## Supplementary material for "How a pathogenic mutation impairs Hsp60 functional dynamics from monomeric to fully assembled states": Input scripts and videos: D_V72I_ASHASP.top (part 62 of 116)

```
  239325  239322 -239358  239361       3  239325  239322 -239358  239361      20
  239325  239322  239358  239364       3  239322  239328  239334  239337      15
  239322  239328  239334  239340      15  239322  239328  239334  239343      15
  239322  239328  239346  239349      15  239322  239328  239346  239352      15
  239322  239328  239346  239355      15  239322  239358  239364  239367       2
  239319  239316  239322  239325       3  239319  239316  239322  239328       3
  239319  239316  239322  239358       3  239316  239322  239328  239331      10
  239406  239403  239409  239412       1  239406  239403 -239409  239412       2
  239403  239409  239415  239418       3  239403  239409  239415  239421       3
  239391  239385  239394  239397       3  239391  239385  239394  239400       3
  239388  239385  239394  239397       3  239388  239385  239394  239400       3
  239382  239376  239370  239403      10  239382  239376  239385  239388      14
  239382  239376  239385  239391      14  239382  239376  239385  239394      10
  239379  239376  239370  239403      10  239379  239376  239385  239388      14
  239379  239376  239385  239391      14  239379  239376  239385  239394      10
  239373  239370  239376  239379      10  239373  239370  239376  239382      10
  239373  239370  239376  239385      10  239373  239370  239403  239406      19
  239373  239370 -239403  239406       3  239373  239370 -239403  239406      20
  239373  239370  239403  239409       3  239370  239376  239385  239388      15
  239370  239376  239385  239391      15  239370  239403  239409  239412       2
  239367  239364  239370  239373       3  239367  239364  239370  239376       3
  239367  239364  239370  239403       3  239364  239370  239376  239379      10
  239364  239370  239376  239382      10  239427  239424  239430  239433       1
  239427  239424 -239430  239433       2  239424  239430  239436  239439       3
  239421  239415  239424  239427      19  239421  239415 -239424  239427       3
  239421  239415 -239424  239427      20  239421  239415  239424  239430       3
  239418  239415  239424  239427      19  239418  239415 -239424  239427       3
  239418  239415 -239424  239427      20  239418  239415  239424  239430       3
  239415  239424  239430  239433       2  239412  239409  239415  239418       3
  239412  239409  239415  239421       3  239412  239409  239415  239424       3
  239460  239457  239463  239466       1  239460  239457 -239463  239466       2
  239457  239463  239469  239472       3  239448  239442  239436  239457      10
  239448  239442  239451  239454      95  239445  239442  239436  239457      10
  239445  239442  239451  239454      95  239439  239436  239442  239445      10
  239439  239436  239442  239448      10  239439  239436  239442  239451      90
  239439  239436 -239442  239451      29  239439  239436  239457  239460      19
  239439  239436 -239457  239460       3  239439  239436 -239457  239460      20
  239439  239436  239457  239463       3  239436  239442  239451  239454     127
  239436  239442 -239451  239454     128  239436  239442 -239451  239454     129
  239436  239442 -239451  239454     130  239436  239457  239463  239466       2
  239433  239430  239436  239439       3  239433  239430  239436  239442       3
  239433  239430  239436  239457       3  239430  239436  239442  239445      10
  239430  239436  239442  239448      10  239517  239514  239520  239523       1
  239517  239514 -239520  239523       2  239514  239520  239526  239529       3
  239499  239490  239484  239502      15  239496  239490  239484  239502      15
  239493  239490  239484  239502      15  239490  239484  239502  239505      15
  239490  239484  239502  239508      15  239490  239484  239502  239511      15
  239487  239484  239490  239493      14  239487  239484  239490  239496      14
  239487  239484  239490  239499      14  239487  239484  239502  239505      14
  239487  239484  239502  239508      14  239487  239484  239502  239511      14
  239481  239475  239469  239514      10  239481  239475  239484  239487      14
  239481  239475  239484  239490      15  239481  239475  239484  239502      15
  239478  239475  239469  239514      10  239478  239475  239484  239487      14
  239478  239475  239484  239490      15  239478  239475  239484  239502      15
  239475  239484  239490  239493      15  239475  239484  239490  239496      15
  239475  239484  239490  239499      15  239475  239484  239502  239505      15
  239475  239484  239502  239508      15  239475  239484  239502  239511      15
  239472  239469  239475  239478      10  239472  239469  239475  239481      10
  239472  239469  239475  239484      10  239472  239469  239514  239517      19
  239472  239469 -239514  239517       3  239472  239469 -239514  239517      20
  239472  239469  239514  239520       3  239469  239475  239484  239487      15
  239469  239514  239520  239523       2  239466  239463  239469  239472       3
  239466  239463  239469  239475       3  239466  239463  239469  239514       3
  239463  239469  239475  239478      10  239463  239469  239475  239481      10
  239574  239571  239577  239580       1  239574  239571 -239577  239580       2
  239571  239577  239583  239586       3  239556  239550  239559  239562      14
  239556  239550  239559  239565      14  239556  239550  239559  239568      14
  239553  239550  239559  239562      14  239553  239550  239559  239565      14
  239553  239550  239559  239568      14  239547  239538  239532  239550      15
  239544  239538  239532  239550      15  239541  239538  239532  239550      15
  239538  239532  239550  239553      15  239538  239532  239550  239556      15
  239535  239532  239526  239571      10  239535  239532  239538  239541      14
  239535  239532  239538  239544      14  239535  239532  239538  239547      14
  239535  239532  239550  239553      14  239535  239532  239550  239556      14
  239535  239532  239550  239559      15  239532  239550  239559  239562      15
  239532  239550  239559  239565      15  239532  239550  239559  239568      15
  239529  239526  239532  239535      10  239529  239526  239532  239538      10
  239529  239526  239532  239550      10  239529  239526  239571  239574      19
  239529  239526 -239571  239574       3  239529  239526 -239571  239574      20
  239529  239526  239571  239577       3  239526  239532  239538  239541      15
  239526  239532  239538  239544      15  239526  239532  239538  239547      15
  239526  239532  239550  239553      15  239526  239532  239550  239556      15
  239526  239571  239577  239580       2  239523  239520  239526  239529       3
  239523  239520  239526  239532       3  239523  239520  239526  239571       3
  239520  239526  239532  239535      10  239622  239619  239625  239628       1
  239622  239619 -239625  239628       2  239619  239625  239631  239634       3
  239604  239595  239589  239607      15  239601  239595  239589  239607      15
  239598  239595  239589  239607      15  239595  239589  239607  239610      15
  239595  239589  239607  239613      15  239595  239589  239607  239616      15
  239592  239589  239583  239619      10  239592  239589  239595  239598      14
  239592  239589  239595  239601      14  239592  239589  239595  239604      14
  239592  239589  239607  239610      14  239592  239589  239607  239613      14
  239592  239589  239607  239616      14  239586  239583  239589  239592      10
  239586  239583  239589  239595      10  239586  239583  239589  239607      10
  239586  239583  239619  239622      19  239586  239583 -239619  239622       3
  239586  239583 -239619  239622      20  239586  239583  239619  239625       3
  239583  239589  239595  239598      15  239583  239589  239595  239601      15
  239583  239589  239595  239604      15  239583  239589  239607  239610      15
  239583  239589  239607  239613      15  239583  239589  239607  239616      15
  239583  239619  239625  239628       2  239580  239577  239583  239586       3
  239580  239577  239583  239589       3  239580  239577  239583  239619       3
  239577  239583  239589  239592      10  239667  239664  239670  239673       1
  239667  239664 -239670  239673       2  239664  239670  239676  239679       3
  239652  239646  239655  239658       3  239652  239646  239655  239661       3
  239649  239646  239655  239658       3  239649  239646  239655  239661       3
  239643  239637  239631  239664      10  239643  239637  239646  239649      14
  239643  239637  239646  239652      14  239643  239637  239646  239655      10
  239640  239637  239631  239664      10  239640  239637  239646  239649      14
  239640  239637  239646  239652      14  239640  239637  239646  239655      10
  239634  239631  239637  239640      10  239634  239631  239637  239643      10
  239634  239631  239637  239646      10  239634  239631  239664  239667      19
  239634  239631 -239664  239667       3  239634  239631 -239664  239667      20
  239634  239631  239664  239670       3  239631  239637  239646  239649      15
  239631  239637  239646  239652      15  239631  239664  239670  239673       2
  239628  239625  239631  239634       3  239628  239625  239631  239637       3
  239628  239625  239631  239664       3  239625  239631  239637  239640      10
  239625  239631  239637  239643      10  239733  239730  239736  239739       1
  239733  239730 -239736  239739       2  239730  239736  239742  239745       3
  239715  239709  239718  239721      10  239715  239709  239718  239724      10
  239715  239709  239718  239727      10  239712  239709  239718  239721      10
  239712  239709  239718  239724      10  239712  239709  239718  239727      10
  239706  239700  239709  239712      10  239706  239700  239709  239715      10
  239706  239700  239709  239718      10  239703  239700  239709  239712      10
  239703  239700  239709  239715      10  239703  239700  239709  239718      10
  239700  239709  239718  239721      10  239700  239709  239718  239724      10
  239700  239709  239718  239727      10  239697  239691  239700  239703      14
  239697  239691  239700  239706      14  239697  239691  239700  239709      15
  239694  239691  239700  239703      14  239694  239691  239700  239706      14
  239694  239691  239700  239709      15  239691  239700  239709  239712      10
  239691  239700  239709  239715      10  239688  239682  239676  239730      10
  239688  239682  239691  239694      14  239688  239682  239691  239697      14
  239688  239682  239691  239700      15  239685  239682  239676  239730      10
  239685  239682  239691  239694      14  239685  239682  239691  239697      14
  239685  239682  239691  239700      15  239682  239691  239700  239703      15
  239682  239691  239700  239706      15  239679  239676  239682  239685      10
  239679  239676  239682  239688      10  239679  239676  239682  239691      10
  239679  239676  239730  239733      19  239679  239676 -239730  239733       3
  239679  239676 -239730  239733      20  239679  239676  239730  239736       3
  239676  239682  239691  239694      15  239676  239682  239691  239697      15
  239676  239730  239736  239739       2  239673  239670  239676  239679       3
  239673  239670  239676  239682       3  239673  239670  239676  239730       3
  239670  239676  239682  239685      10  239670  239676  239682  239688      10
  239790  239787  239793  239796       1  239790  239787 -239793  239796       2
  239787  239793  239799  239802       3  239772  239766  239775  239778      14
  239772  239766  239775  239781      14  239772  239766  239775  239784      14
  239769  239766  239775  239778      14  239769  239766  239775  239781      14
  239769  239766  239775  239784      14  239763  239754  239748  239766      15
  239760  239754  239748  239766      15  239757  239754  239748  239766      15
  239754  239748  239766  239769      15  239754  239748  239766  239772      15
  239751  239748  239742  239787      10  239751  239748  239754  239757      14
  239751  239748  239754  239760      14  239751  239748  239754  239763      14
  239751  239748  239766  239769      14  239751  239748  239766  239772      14
  239751  239748  239766  239775      15  239748  239766  239775  239778      15
  239748  239766  239775  239781      15  239748  239766  239775  239784      15
  239745  239742  239748  239751      10  239745  239742  239748  239754      10
  239745  239742  239748  239766      10  239745  239742  239787  239790      19
  239745  239742 -239787  239790       3  239745  239742 -239787  239790      20
  239745  239742  239787  239793       3  239742  239748  239754  239757      15
  239742  239748  239754  239760      15  239742  239748  239754  239763      15
  239742  239748  239766  239769      15  239742  239748  239766  239772      15
  239742  239787  239793  239796       2  239739  239736  239742  239745       3
  239739  239736  239742  239748       3  239739  239736  239742  239787       3
  239736  239742  239748  239751      10  239841  239838  239844  239847       1
  239841  239838 -239844  239847       2  239838  239844  239850  239853       3
  239820  239814  239823  239826      63  239817  239814  239823  239826      63
  239814  239823  239826  239829      63  239814  239823  239826  239832      63
  239814  239823  239826  239835      63  239811  239805  239799  239838      10
  239811  239805  239814  239817      10  239811  239805  239814  239820      10
  239811  239805  239814  239823      10  239808  239805  239799  239838      10
  239808  239805  239814  239817      10  239808  239805  239814  239820      10
  239808  239805  239814  239823      10  239802  239799  239805  239808      10
  239802  239799  239805  239811      10  239802  239799  239805  239814      10
  239802  239799  239838  239841      19  239802  239799 -239838  239841       3
  239802  239799 -239838  239841      20  239802  239799  239838  239844       3
  239799  239805  239814  239817      10  239799  239805  239814  239820      10
  239799  239838  239844  239847       2  239796  239793  239799  239802       3
  239796  239793  239799  239805       3  239796  239793  239799  239838       3
  239793  239799  239805  239808      10  239793  239799  239805  239811      10
  239892  239889  239895  239898       1  239892  239889 -239895  239898       2
  239889  239895  239901  239904       3  239877  239874  239880  239883       1
  239877  239874 -239880  239883       2  239877  239874  239880  239886       1
  239877  239874 -239880  239886       2  239871  239865  239874  239877      19
  239871  239865 -239874  239877       3  239871  239865 -239874  239877      20
  239871  239865  239874  239880       3  239868  239865  239874  239877      19
  239868  239865 -239874  239877       3  239868  239865 -239874  239877      20
  239868  239865  239874  239880       3  239865  239874  239880  239883       2
  239865  239874  239880  239886       2  239862  239856  239850  239889      10
  239862  239856  239865  239868      14  239862  239856  239865  239871      14
  239862  239856  239865  239874      10  239859  239856  239850  239889      10
  239859  239856  239865  239868      14  239859  239856  239865  239871      14
  239859  239856  239865  239874      10  239853  239850  239856  239859      10
  239853  239850  239856  239862      10  239853  239850  239856  239865      10
  239853  239850  239889  239892      19  239853  239850 -239889  239892       3
  239853  239850 -239889  239892      20  239853  239850  239889  239895       3
  239850  239856  239865  239868      15  239850  239856  239865  239871      15
  239850  239889  239895  239898       2  239847  239844  239850  239853       3
  239847  239844  239850  239856       3  239847  239844  239850  239889       3
  239844  239850  239856  239859      10  239844  239850  239856  239862      10
  239925  239922  239928  239931       1  239925  239922 -239928  239931       2
  239922  239928  239934  239937       3  239913  239907  239901  239922      10
  239913  239907  239916  239919      95  239910  239907  239901  239922      10
  239910  239907  239916  239919      95  239904  239901  239907  239910      10
  239904  239901  239907  239913      10  239904  239901  239907  239916      90
  239904  239901 -239907  239916      29  239904  239901  239922  239925      19
  239904  239901 -239922  239925       3  239904  239901 -239922  239925      20
  239904  239901  239922  239928       3  239901  239907  239916  239919     127
  239901  239907 -239916  239919     128  239901  239907 -239916  239919     129
  239901  239907 -239916  239919     130  239901  239922  239928  239931       2
  239898  239895  239901  239904       3  239898  239895  239901  239907       3
  239898  239895  239901  239922       3  239895  239901  239907  239910      10
  239895  239901  239907  239913      10  239958  239955  239961  239964       1
  239958  239955 -239961  239964       2  239955  239961  239967  239970       3
  239946  239940  239934  239955      10  239946  239940  239949  239952      95
  239943  239940  239934  239955      10  239943  239940  239949  239952      95
  239937  239934  239940  239943      10  239937  239934  239940  239946      10
  239937  239934  239940  239949      90  239937  239934 -239940  239949      29
  239937  239934  239955  239958      19  239937  239934 -239955  239958       3
  239937  239934 -239955  239958      20  239937  239934  239955  239961       3
  239934  239940  239949  239952     127  239934  239940 -239949  239952     128
  239934  239940 -239949  239952     129  239934  239940 -239949  239952     130
  239934  239955  239961  239964       2  239931  239928  239934  239937       3
  239931  239928  239934  239940       3  239931  239928  239934  239955       3
  239928  239934  239940  239943      10  239928  239934  239940  239946      10
  239991  239988  239994  239997       1  239991  239988 -239994  239997       2
  239988  239994  240000  240003       3  239979  239973  239967  239988      10
  239979  239973  239982  239985      95  239976  239973  239967  239988      10
  239976  239973  239982  239985      95  239970  239967  239973  239976      10
  239970  239967  239973  239979      10  239970  239967  239973  239982      90
  239970  239967 -239973  239982      29  239970  239967  239988  239991      19
  239970  239967 -239988  239991       3  239970  239967 -239988  239991      20
  239970  239967  239988  239994       3  239967  239973  239982  239985     127
  239967  239973 -239982  239985     128  239967  239973 -239982  239985     129
  239967  239973 -239982  239985     130  239967  239988  239994  239997       2
  239964  239961  239967  239970       3  239964  239961  239967  239973       3
  239964  239961  239967  239988       3  239961  239967  239973  239976      10
  239961  239967  239973  239979      10  240036  240033  240039  240042       1
  240036  240033 -240039  240042       2  240033  240039  240045  240048       3
  240021  240015  240024  240027       3  240021  240015  240024  240030       3
  240018  240015  240024  240027       3  240018  240015  240024  240030       3
  240012  240006  240000  240033      10  240012  240006  240015  240018      14
  240012  240006  240015  240021      14  240012  240006  240015  240024      10
  240009  240006  240000  240033      10  240009  240006  240015  240018      14
  240009  240006  240015  240021      14  240009  240006  240015  240024      10
  240003  240000  240006  240009      10  240003  240000  240006  240012      10
  240003  240000  240006  240015      10  240003  240000  240033  240036      19
  240003  240000 -240033  240036       3  240003  240000 -240033  240036      20
  240003  240000  240033  240039       3  240000  240006  240015  240018      15
  240000  240006  240015  240021      15  240000  240033  240039  240042       2
  239997  239994  240000  240003       3  239997  239994  240000  240006       3
  239997  239994  240000  240033       3  239994  240000  240006  240009      10
  239994  240000  240006  240012      10  240084  240081  240087  240090       1
  240084  240081 -240087  240090       2  240081  240087  240093  240096       3
  240081  240087  240093  240099       3  240066  240057  240051  240069      15
  240063  240057  240051  240069      15  240060  240057  240051  240069      15
  240057  240051  240069  240072      15  240057  240051  240069  240075      15
  240057  240051  240069  240078      15  240054  240051  240045  240081      10
  240054  240051  240057  240060      14  240054  240051  240057  240063      14
  240054  240051  240057  240066      14  240054  240051  240069  240072      14
  240054  240051  240069  240075      14  240054  240051  240069  240078      14
  240048  240045  240051  240054      10  240048  240045  240051  240057      10
  240048  240045  240051  240069      10  240048  240045  240081  240084      19
  240048  240045 -240081  240084       3  240048  240045 -240081  240084      20
  240048  240045  240081  240087       3  240045  240051  240057  240060      15
  240045  240051  240057  240063      15  240045  240051  240057  240066      15
  240045  240051  240069  240072      15  240045  240051  240069  240075      15
  240045  240051  240069  240078      15  240045  240081  240087  240090       2
  240042  240039  240045  240048       3  240042  240039  240045  240051       3
  240042  240039  240045  240081       3  240039  240045  240051  240054      10
  240105  240102  240108  240111       1  240105  240102 -240108  240111       2
  240102  240108  240114  240117       3  240099  240093  240102  240105      19
  240099  240093 -240102  240105       3  240099  240093 -240102  240105      20
  240099  240093  240102  240108       3  240096  240093  240102  240105      19
  240096  240093 -240102  240105       3  240096  240093 -240102  240105      20
  240096  240093  240102  240108       3  240093  240102  240108  240111       2
  240090  240087  240093  240096       3  240090  240087  240093  240099       3
  240090  240087  240093  240102       3  240168  240165  240171  240174       1
  240168  240165 -240171  240174       2  240165  240171  240177  240180       3
  240156  240153  240159  240162      41  240150  240147  240144  240153       7
  240150  240147 -240144  240153     168  240150  240147 -240144  240153      29
  240150  240147 -240144  240153     169  240147  240144  240153  240156      41
  240144  240153  240159  240162      41  240141  240138  240144  240147      41
  240141  240138  240144  240153      41  240138  240144  240147  240150       7
  240138  240144 -240147  240150     168  240138  240144 -240147  240150      29
  240138  240144 -240147  240150     169  240138  240144  240153  240156      41
  240135  240132  240129  240159      41  240135  240132  240138  240141      41
  240135  240132  240138  240144      41  240132  240129  240159  240162      41
  240129  240132  240138  240141      41  240129  240159  240153  240156      41
  240126  240120  240114  240165      10  240126  240120  240129  240132       3
  240126  240120  240129  240159       3  240123  240120  240114  240165      10
  240123  240120  240129  240132       3  240123  240120  240129  240159       3
  240120  240129  240132  240135      41  240120  240129  240159  240162      41
  240117  240114  240120  240123      10  240117  240114  240120  240126      10
  240117  240114  240120  240129      10  240117  240114  240165  240168      19
  240117  240114 -240165  240168       3  240117  240114 -240165  240168      20
  240117  240114  240165  240171       3  240114  240165  240171  240174       2
  240111  240108  240114  240117       3  240111  240108  240114  240120       3
  240111  240108  240114  240165       3  240108  240114  240120  240123      10
  240108  240114  240120  240126      10  240204  240201  240207  240210       1
  240204  240201 -240207  240210       2  240201  240207  240213  240216       3
  240189  240183  240177  240201      10  240189  240183  240192  240195       3
  240189  240183  240192  240198       3  240186  240183  240177  240201      10
  240186  240183  240192  240195       3  240186  240183  240192  240198       3
  240180  240177  240183  240186      10  240180  240177  240183  240189      10
  240180  240177  240183  240192      10  240180  240177  240201  240204      19
  240180  240177 -240201  240204       3  240180  240177 -240201  240204      20
  240180  240177  240201  240207       3  240177  240201  240207  240210       2
  240174  240171  240177  240180       3  240174  240171  240177  240183       3
  240174  240171  240177  240201       3  240171  240177  240183  240186      10
  240171  240177  240183  240189      10  240234  240231  240237  240240       1
  240234  240231 -240237  240240       2  240231  240237  240243  240246       3
  240228  240219  240213  240231      10  240225  240219  240213  240231      10
  240222  240219  240213  240231      10  240216  240213  240219  240222      10
  240216  240213  240219  240225      10  240216  240213  240219  240228      10
  240216  240213  240231  240234      19  240216  240213 -240231  240234       3
  240216  240213 -240231  240234      20  240216  240213  240231  240237       3
  240213  240231  240237  240240       2  240210  240207  240213  240216       3
  240210  240207  240213  240219       3  240210  240207  240213  240231       3
  240207  240213  240219  240222      10  240207  240213  240219  240225      10
  240207  240213  240219  240228      10  240285  240282  240288  240291       1
  240285  240282 -240288  240291       2  240282  240288  240294  240297       3
  240264  240258  240267  240270      63  240261  240258  240267  240270      63
  240258  240267  240270  240273      63  240258  240267  240270  240276      63
  240258  240267  240270  240279      63  240255  240249  240243  240282      10
  240255  240249  240258  240261      10  240255  240249  240258  240264      10
  240255  240249  240258  240267      10  240252  240249  240243  240282      10
  240252  240249  240258  240261      10  240252  240249  240258  240264      10
  240252  240249  240258  240267      10  240246  240243  240249  240252      10
  240246  240243  240249  240255      10  240246  240243  240249  240258      10
  240246  240243  240282  240285      19  240246  240243 -240282  240285       3
  240246  240243 -240282  240285      20  240246  240243  240282  240288       3
  240243  240249  240258  240261      10  240243  240249  240258  240264      10
  240243  240282  240288  240291       2  240240  240237  240243  240246       3
  240240  240237  240243  240249       3  240240  240237  240243  240282       3
  240237  240243  240249  240252      10  240237  240243  240249  240255      10
  240315  240312  240318  240321       1  240315  240312 -240318  240321       2
  240312  240318  240324  240327       3  240312  240318  240324  240330       3
  240309  240300  240294  240312      10  240306  240300  240294  240312      10
  240303  240300  240294  240312      10  240297  240294  240300  240303      10
  240297  240294  240300  240306      10  240297  240294  240300  240309      10
  240297  240294  240312  240315      19  240297  240294 -240312  240315       3
  240297  240294 -240312  240315      20  240297  240294  240312  240318       3
  240294  240312  240318  240321       2  240291  240288  240294  240297       3
  240291  240288  240294  240300       3  240291  240288  240294  240312       3
  240288  240294  240300  240303      10  240288  240294  240300  240306      10
  240288  240294  240300  240309      10  240336  240333  240339  240342       1
  240336  240333 -240339  240342       2  240333  240339  240345  240348       3
  240330  240324  240333  240336      19  240330  240324 -240333  240336       3
  240330  240324 -240333  240336      20  240330  240324  240333  240339       3
  240327  240324  240333  240336      19  240327  240324 -240333  240336       3
  240327  240324 -240333  240336      20  240327  240324  240333  240339       3
  240324  240333  240339  240342       2  240321  240318  240324  240327       3
  240321  240318  240324  240330       3  240321  240318  240324  240333       3
  240372  240369  240375  240378       1  240372  240369 -240375  240378       2
  240369  240375  240381  240384       3  240357  240351  240345  240369      10
  240357  240351  240360  240363       3  240357  240351  240360  240366       3
  240354  240351  240345  240369      10  240354  240351  240360  240363       3
  240354  240351  240360  240366       3  240348  240345  240351  240354      10
  240348  240345  240351  240357      10  240348  240345  240351  240360      10
  240348  240345  240369  240372      19  240348  240345 -240369  240372       3
  240348  240345 -240369  240372      20  240348  240345  240369  240375       3
  240345  240369  240375  240378       2  240342  240339  240345  240348       3
  240342  240339  240345  240351       3  240342  240339  240345  240369       3
  240339  240345  240351  240354      10  240339  240345  240351  240357      10
  240432  240429  240435  240438       1  240432  240429 -240435  240438       2
  240429  240435  240441  240444       3  240420  240417  240423  240426      41
  240414  240411  240417  240420      41  240414  240411  240417  240423      41
  240411  240417  240423  240426      41  240408  240405  240411  240414      41
  240408  240405  240411  240417      41  240405  240411  240417  240420      41
  240402  240399  240396  240423      41  240402  240399  240405  240408      41
  240402  240399  240405  240411      41  240399  240396  240423  240426      41
  240399  240405  240411  240414      41  240396  240399  240405  240408      41
  240396  240423  240417  240420      41  240393  240387  240381  240429      10
  240393  240387  240396  240399       3  240393  240387  240396  240423       3
  240390  240387  240381  240429      10  240390  240387  240396  240399       3
  240390  240387  240396  240423       3  240387  240396  240399  240402      41
  240387  240396  240423  240426      41  240384  240381  240387  240390      10
  240384  240381  240387  240393      10  240384  240381  240387  240396      10
  240384  240381  240429  240432      19  240384  240381 -240429  240432       3
  240384  240381 -240429  240432      20  240384  240381  240429  240435       3
  240381  240429  240435  240438       2  240378  240375  240381  240384       3
  240378  240375  240381  240387       3  240378  240375  240381  240429       3
  240375  240381  240387  240390      10  240375  240381  240387  240393      10
  240480  240477  240483  240486       1  240480  240477 -240483  240486       2
  240477  240483  240489  240492       3  240462  240453  240447  240465      15
  240459  240453  240447  240465      15  240456  240453  240447  240465      15
  240453  240447  240465  240468      15  240453  240447  240465  240471      15
  240453  240447  240465  240474      15  240450  240447  240441  240477      10
  240450  240447  240453  240456      14  240450  240447  240453  240459      14
  240450  240447  240453  240462      14  240450  240447  240465  240468      14
  240450  240447  240465  240471      14  240450  240447  240465  240474      14
  240444  240441  240447  240450      10  240444  240441  240447  240453      10
  240444  240441  240447  240465      10  240444  240441  240477  240480      19
  240444  240441 -240477  240480       3  240444  240441 -240477  240480      20
  240444  240441  240477  240483       3  240441  240447  240453  240456      15
  240441  240447  240453  240459      15  240441  240447  240453  240462      15
  240441  240447  240465  240468      15  240441  240447  240465  240471      15
  240441  240447  240465  240474      15  240441  240477  240483  240486       2
  240438  240435  240441  240444       3  240438  240435  240441  240447       3
  240438  240435  240441  240477       3  240435  240441  240447  240450      10
  240522  240519  240525  240528       1  240522  240519 -240525  240528       2
  240519  240525  240531  240534       3  240507  240504  240510  240513       1
  240507  240504 -240510  240513       2  240507  240504  240510  240516       1
  240507  240504 -240510  240516       2  240501  240495  240489  240519      10
  240501  240495  240504  240507      19  240501  240495 -240504  240507       3
  240501  240495 -240504  240507      20  240501  240495  240504  240510       3
  240498  240495  240489  240519      10  240498  240495  240504  240507      19
  240498  240495 -240504  240507       3  240498  240495 -240504  240507      20
  240498  240495  240504  240510       3  240495  240504  240510  240513       2
  240495  240504  240510  240516       2  240492  240489  240495  240498      10
  240492  240489  240495  240501      10  240492  240489  240495  240504      10
  240492  240489  240519  240522      19  240492  240489 -240519  240522       3
  240492  240489 -240519  240522      20  240492  240489  240519  240525       3
  240489  240519  240525  240528       2  240486  240483  240489  240492       3
  240486  240483  240489  240495       3  240486  240483  240489  240519       3
  240483  240489  240495  240498      10  240483  240489  240495  240501      10
  240573  240570  240576  240579       1  240573  240570 -240576  240579       2
  240570  240576  240582  240585       3  240552  240546  240555  240558      63
  240549  240546  240555  240558      63  240546  240555  240558  240561      63
  240546  240555  240558  240564      63  240546  240555  240558  240567      63
  240543  240537  240531  240570      10  240543  240537  240546  240549      10
  240543  240537  240546  240552      10  240543  240537  240546  240555      10
  240540  240537  240531  240570      10  240540  240537  240546  240549      10
  240540  240537  240546  240552      10  240540  240537  240546  240555      10
  240534  240531  240537  240540      10  240534  240531  240537  240543      10
  240534  240531  240537  240546      10  240534  240531  240570  240573      19
  240534  240531 -240570  240573       3  240534  240531 -240570  240573      20
  240534  240531  240570  240576       3  240531  240537  240546  240549      10
  240531  240537  240546  240552      10  240531  240570  240576  240579       2
  240528  240525  240531  240534       3  240528  240525  240531  240537       3
  240528  240525  240531  240570       3  240525  240531  240537  240540      10
  240525  240531  240537  240543      10  240621  240618  240624  240627       1
  240621  240618 -240624  240627       2  240618  240624  240630  240633       3
  240603  240594  240588  240606      15  240600  240594  240588  240606      15
  240597  240594  240588  240606      15  240594  240588  240606  240609      15
  240594  240588  240606  240612      15  240594  240588  240606  240615      15
  240591  240588  240582  240618      10  240591  240588  240594  240597      14
  240591  240588  240594  240600      14  240591  240588  240594  240603      14
  240591  240588  240606  240609      14  240591  240588  240606  240612      14
  240591  240588  240606  240615      14  240585  240582  240588  240591      10
  240585  240582  240588  240594      10  240585  240582  240588  240606      10
  240585  240582  240618  240621      19  240585  240582 -240618  240621       3
  240585  240582 -240618  240621      20  240585  240582  240618  240624       3
  240582  240588  240594  240597      15  240582  240588  240594  240600      15
  240582  240588  240594  240603      15  240582  240588  240606  240609      15
  240582  240588  240606  240612      15  240582  240588  240606  240615      15
  240582  240618  240624  240627       2  240579  240576  240582  240585       3
  240579  240576  240582  240588       3  240579  240576  240582  240618       3
  240576  240582  240588  240591      10  240666  240663  240669  240672       1
  240666  240663 -240669  240672       2  240663  240669  240675  240678       3
  240651  240645  240654  240657       3  240651  240645  240654  240660       3
  240648  240645  240654  240657       3  240648  240645  240654  240660       3
  240642  240636  240630  240663      10  240642  240636  240645  240648      14
  240642  240636  240645  240651      14  240642  240636  240645  240654      10
  240639  240636  240630  240663      10  240639  240636  240645  240648      14
  240639  240636  240645  240651      14  240639  240636  240645  240654      10
  240633  240630  240636  240639      10  240633  240630  240636  240642      10
  240633  240630  240636  240645      10  240633  240630  240663  240666      19
  240633  240630 -240663  240666       3  240633  240630 -240663  240666      20
  240633  240630  240663  240669       3  240630  240636  240645  240648      15
  240630  240636  240645  240651      15  240630  240663  240669  240672       2
  240627  240624  240630  240633       3  240627  240624  240630  240636       3
  240627  240624  240630  240663       3  240624  240630  240636  240639      10
  240624  240630  240636  240642      10  240732  240729  240735  240738       1
  240732  240729 -240735  240738       2  240729  240735  240741  240744       3
  240729  240735  240741  240747       3  240714  240708  240717  240720      10
  240714  240708  240717  240723      10  240714  240708  240717  240726      10
  240711  240708  240717  240720      10  240711  240708  240717  240723      10
  240711  240708  240717  240726      10  240705  240699  240708  240711      10
  240705  240699  240708  240714      10  240705  240699  240708  240717      10
  240702  240699  240708  240711      10  240702  240699  240708  240714      10
  240702  240699  240708  240717      10  240699  240708  240717  240720      10
  240699  240708  240717  240723      10  240699  240708  240717  240726      10
  240696  240690  240699  240702      14  240696  240690  240699  240705      14
  240696  240690  240699  240708      15  240693  240690  240699  240702      14
  240693  240690  240699  240705      14  240693  240690  240699  240708      15
  240690  240699  240708  240711      10  240690  240699  240708  240714      10
  240687  240681  240675  240729      10  240687  240681  240690  240693      14
  240687  240681  240690  240696      14  240687  240681  240690  240699      15
  240684  240681  240675  240729      10  240684  240681  240690  240693      14
  240684  240681  240690  240696      14  240684  240681  240690  240699      15
  240681  240690  240699  240702      15  240681  240690  240699  240705      15
  240678  240675  240681  240684      10  240678  240675  240681  240687      10
  240678  240675  240681  240690      10  240678  240675  240729  240732      19
  240678  240675 -240729  240732       3  240678  240675 -240729  240732      20
  240678  240675  240729  240735       3  240675  240681  240690  240693      15
  240675  240681  240690  240696      15  240675  240729  240735  240738       2
  240672  240669  240675  240678       3  240672  240669  240675  240681       3
  240672  240669  240675  240729       3  240669  240675  240681  240684      10
  240669  240675  240681  240687      10  240753  240750  240756  240759       1
  240753  240750 -240756  240759       2  240750  240756  240762  240765       3
  240747  240741  240750  240753      19  240747  240741 -240750  240753       3
  240747  240741 -240750  240753      20  240747  240741  240750  240756       3
  240744  240741  240750  240753      19  240744  240741 -240750  240753       3
  240744  240741 -240750  240753      20  240744  240741  240750  240756       3
  240741  240750  240756  240759       2  240738  240735  240741  240744       3
  240738  240735  240741  240747       3  240738  240735  240741  240750       3
  240810  240807  240813  240816       1  240810  240807 -240813  240816       2
  240807  240813  240819  240822       3  240792  240786  240795  240798      14
  240792  240786  240795  240801      14  240792  240786  240795  240804      14
  240789  240786  240795  240798      14  240789  240786  240795  240801      14
  240789  240786  240795  240804      14  240783  240774  240768  240786      15
  240780  240774  240768  240786      15  240777  240774  240768  240786      15
  240774  240768  240786  240789      15  240774  240768  240786  240792      15
  240771  240768  240762  240807      10  240771  240768  240774  240777      14
  240771  240768  240774  240780      14  240771  240768  240774  240783      14
  240771  240768  240786  240789      14  240771  240768  240786  240792      14
  240771  240768  240786  240795      15  240768  240786  240795  240798      15
  240768  240786  240795  240801      15  240768  240786  240795  240804      15
  240765  240762  240768  240771      10  240765  240762  240768  240774      10
  240765  240762  240768  240786      10  240765  240762  240807  240810      19
  240765  240762 -240807  240810       3  240765  240762 -240807  240810      20
  240765  240762  240807  240813       3  240762  240768  240774  240777      15
  240762  240768  240774  240780      15  240762  240768  240774  240783      15
  240762  240768  240786  240789      15  240762  240768  240786  240792      15
  240762  240807  240813  240816       2  240759  240756  240762  240765       3
  240759  240756  240762  240768       3  240759  240756  240762  240807       3
  240756  240762  240768  240771      10  240867  240864  240870  240873       1
  240867  240864 -240870  240873       2  240864  240870  240876  240879       3
  240849  240843  240852  240855      14  240849  240843  240852  240858      14
  240849  240843  240852  240861      14  240846  240843  240852  240855      14
  240846  240843  240852  240858      14  240846  240843  240852  240861      14
  240840  240831  240825  240843      15  240837  240831  240825  240843      15
  240834  240831  240825  240843      15  240831  240825  240843  240846      15
  240831  240825  240843  240849      15  240828  240825  240819  240864      10
  240828  240825  240831  240834      14  240828  240825  240831  240837      14
  240828  240825  240831  240840      14  240828  240825  240843  240846      14
  240828  240825  240843  240849      14  240828  240825  240843  240852      15
  240825  240843  240852  240855      15  240825  240843  240852  240858      15
  240825  240843  240852  240861      15  240822  240819  240825  240828      10
  240822  240819  240825  240831      10  240822  240819  240825  240843      10
  240822  240819  240864  240867      19  240822  240819 -240864  240867       3
  240822  240819 -240864  240867      20  240822  240819  240864  240870       3
  240819  240825  240831  240834      15  240819  240825  240831  240837      15
  240819  240825  240831  240840      15  240819  240825  240843  240846      15
  240819  240825  240843  240849      15  240819  240864  240870  240873       2
  240816  240813  240819  240822       3  240816  240813  240819  240825       3
  240816  240813  240819  240864       3  240813  240819  240825  240828      10
  240900  240906  240909  240912       3  240900  240906  240909  240915       3
  240900  240906  240936  240939       3  240888  240882  240876  240900      10
  240888  240882  240891  240894       3  240888  240882  240891  240897       3
  240885  240882  240876  240900      10  240885  240882  240891  240894       3
  240885  240882  240891  240897       3  240879  240876  240882  240885      10
  240879  240876  240882  240888      10  240879  240876  240882  240891      10
  240879  240876  240900  240903      19  240879  240876 -240900  240903       3
  240879  240876 -240900  240903      20  240879  240876  240900  240906       3
  240873  240870  240876  240879       3  240873  240870  240876  240882       3
  240873  240870  240876  240900       3  240870  240876  240882  240885      10
  240870  240876  240882  240888      10  240945  240942  240948  240951       1
  240945  240942 -240948  240951       2  240942  240948  240954  240957       3
  240939  240936  240942  240945      19  240939  240936 -240942  240945       3
  240939  240936 -240942  240945      20  240939  240936  240942  240948       3
  240936  240942  240948  240951       2  240933  240927  240936  240939      10
  240933  240927  240936  240942      10  240930  240927  240936  240939      10
  240930  240927  240936  240942      10  240924  240918  240927  240930      14
  240924  240918  240927  240933      14  240924  240918  240927  240936      15
  240921  240918  240927  240930      14  240921  240918  240927  240933      14
  240921  240918  240927  240936      15  240918  240927  240936  240939      10
  240915  240909  240906  240936       3  240915  240909  240918  240921      10
  240915  240909  240918  240924      10  240915  240909  240918  240927      10
  240912  240909  240906  240936       3  240912  240909  240918  240921      10
  240912  240909  240918  240924      10  240912  240909  240918  240927      10
  240909  240906  240936  240939       3  240909  240918  240927  240930      15
  240909  240918  240927  240933      15  240906  240909  240918  240921      10
  240906  240909  240918  240924      10  240906  240936  240927  240930      10
  240906  240936  240927  240933      10  240987  240984  240990  240993       1
  240987  240984 -240990  240993       2  240984  240990  240996  240999       3
  240975  240966  240960  240978      90  240975  240966 -240960  240978      29
  240972  240966  240960  240978      90  240972  240966 -240960  240978      29
  240969  240966  240960  240978      90  240969  240966 -240960  240978      29
  240966  240960  240978  240981      91  240966  240960 -240978  240981      92
  240966  240960 -240978  240981      93  240966  240960 -240978  240981      94
  240963  240960  240954  240984      10  240963  240960  240966  240969      10
  240963  240960  240966  240972      10  240963  240960  240966  240975      10
  240963  240960  240978  240981      95  240957  240954  240960  240963      10
  240957  240954  240960  240966      10  240957  240954  240960  240978      90
  240957  240954 -240960  240978      29  240957  240954  240984  240987      19
  240957  240954 -240984  240987       3  240957  240954 -240984  240987      20
  240957  240954  240984  240990       3  240954  240960  240966  240969      15
  240954  240960  240966  240972      15  240954  240960  240966  240975      15
  240954  240960  240978  240981      96  240954  240960 -240978  240981      97
  240954  240960 -240978  240981      93  240954  240960 -240978  240981      98
  240954  240984  240990  240993       2  240951  240948  240954  240957       3
  240951  240948  240954  240960       3  240951  240948  240954  240984       3
  240948  240954  240960  240963      10  241053  241050  241056  241059       1
  241053  241050 -241056  241059       2  241050  241056  241062  241065       3
  241035  241029  241038  241041      10  241035  241029  241038  241044      10
  241035  241029  241038  241047      10  241032  241029  241038  241041      10
  241032  241029  241038  241044      10  241032  241029  241038  241047      10
  241026  241020  241029  241032      10  241026  241020  241029  241035      10
  241026  241020  241029  241038      10  241023  241020  241029  241032      10
  241023  241020  241029  241035      10  241023  241020  241029  241038      10
  241020  241029  241038  241041      10  241020  241029  241038  241044      10
  241020  241029  241038  241047      10  241017  241011  241020  241023      14
  241017  241011  241020  241026      14  241017  241011  241020  241029      15
  241014  241011  241020  241023      14  241014  241011  241020  241026      14
  241014  241011  241020  241029      15  241011  241020  241029  241032      10
  241011  241020  241029  241035      10  241008  241002  240996  241050      10
  241008  241002  241011  241014      14  241008  241002  241011  241017      14
  241008  241002  241011  241020      15  241005  241002  240996  241050      10
  241005  241002  241011  241014      14  241005  241002  241011  241017      14
  241005  241002  241011  241020      15  241002  241011  241020  241023      15
  241002  241011  241020  241026      15  240999  240996  241002  241005      10
  240999  240996  241002  241008      10  240999  240996  241002  241011      10
  240999  240996  241050  241053      19  240999  240996 -241050  241053       3
  240999  240996 -241050  241053      20  240999  240996  241050  241056       3
  240996  241002  241011  241014      15  240996  241002  241011  241017      15
  240996  241050  241056  241059       2  240993  240990  240996  240999       3
  240993  240990  240996  241002       3  240993  240990  240996  241050       3
  240990  240996  241002  241005      10  240990  240996  241002  241008      10
  241101  241098  241104  241107       1  241101  241098 -241104  241107       2
  241098  241104  241110  241113       3  241083  241074  241068  241086      15
  241080  241074  241068  241086      15  241077  241074  241068  241086      15
  241074  241068  241086  241089      15  241074  241068  241086  241092      15
  241074  241068  241086  241095      15  241071  241068  241062  241098      10
  241071  241068  241074  241077      14  241071  241068  241074  241080      14
  241071  241068  241074  241083      14  241071  241068  241086  241089      14
  241071  241068  241086  241092      14  241071  241068  241086  241095      14
  241065  241062  241068  241071      10  241065  241062  241068  241074      10
  241065  241062  241068  241086      10  241065  241062  241098  241101      19
  241065  241062 -241098  241101       3  241065  241062 -241098  241101      20
  241065  241062  241098  241104       3  241062  241068  241074  241077      15
  241062  241068  241074  241080      15  241062  241068  241074  241083      15
  241062  241068  241086  241089      15  241062  241068  241086  241092      15
  241062  241068  241086  241095      15  241062  241098  241104  241107       2
  241059  241056  241062  241065       3  241059  241056  241062  241068       3
  241059  241056  241062  241098       3  241056  241062  241068  241071      10
  241149  241146  241152  241155       1  241149  241146 -241152  241155       2
  241146  241152  241158  241161       3  241131  241122  241116  241134      15
  241128  241122  241116  241134      15  241125  241122  241116  241134      15
  241122  241116  241134  241137      15  241122  241116  241134  241140      15
  241122  241116  241134  241143      15  241119  241116  241110  241146      10
  241119  241116  241122  241125      14  241119  241116  241122  241128      14
  241119  241116  241122  241131      14  241119  241116  241134  241137      14
  241119  241116  241134  241140      14  241119  241116  241134  241143      14
  241113  241110  241116  241119      10  241113  241110  241116  241122      10
  241113  241110  241116  241134      10  241113  241110  241146  241149      19
  241113  241110 -241146  241149       3  241113  241110 -241146  241149      20
  241113  241110  241146  241152       3  241110  241116  241122  241125      15
  241110  241116  241122  241128      15  241110  241116  241122  241131      15
  241110  241116  241134  241137      15  241110  241116  241134  241140      15
  241110  241116  241134  241143      15  241110  241146  241152  241155       2
  241107  241104  241110  241113       3  241107  241104  241110  241116       3
  241107  241104  241110  241146       3  241104  241110  241116  241119      10
  241221  241218  241224  241227       1  241221  241218 -241224  241227       2
  241218  241224  241230  241233       3  241206  241200  241197  241209      51
  241206  241200 -241197  241209       6  241203  241200  241197  241209      51
  241203  241200 -241197  241209       6  241200  241197  241209  241212      51
  241200  241197 -241209  241212       6  241200  241197  241209  241215      51
  241200  241197 -241209  241215       6  241194  241191  241197  241200      51
  241194  241191 -241197  241200       6  241194  241191  241197  241209      51
  241194  241191 -241197  241209       6  241191  241197  241200  241203      51
  241191  241197 -241200  241203       6  241191  241197  241200  241206      51
  241191  241197 -241200  241206       6  241191  241197  241209  241212      51
  241191  241197 -241209  241212       6  241191  241197  241209  241215      51
  241191  241197 -241209  241215       6  241188  241182  241191  241194      29
  241188  241182  241191  241197      29  241185  241182  241191  241194      29
  241185  241182  241191  241197      29  241179  241173  241182  241185      10
  241179  241173  241182  241188      10  241179  241173  241182  241191      10
  241176  241173  241182  241185      10  241176  241173  241182  241188      10
  241176  241173  241182  241191      10  241173  241182  241191  241194      29
  241170  241164  241158  241218      10  241170  241164  241173  241176      14
  241170  241164  241173  241179      14  241170  241164  241173  241182      15
  241167  241164  241158  241218      10  241167  241164  241173  241176      14
  241167  241164  241173  241179      14  241167  241164  241173  241182      15
  241164  241173  241182  241185      10  241164  241173  241182  241188      10
  241161  241158  241164  241167      10  241161  241158  241164  241170      10
  241161  241158  241164  241173      10  241161  241158  241218  241221      19
  241161  241158 -241218  241221       3  241161  241158 -241218  241221      20
  241161  241158  241218  241224       3  241158  241164  241173  241176      15
  241158  241164  241173  241179      15  241158  241218  241224  241227       2
  241155  241152  241158  241161       3  241155  241152  241158  241164       3
  241155  241152  241158  241218       3  241152  241158  241164  241167      10
  241152  241158  241164  241170      10  241263  241260  241266  241269       1
  241263  241260 -241266  241269       2  241260  241266  241272  241275       3
  241251  241242  241236  241254      90  241251  241242 -241236  241254      29
  241248  241242  241236  241254      90  241248  241242 -241236  241254      29
  241245  241242  241236  241254      90  241245  241242 -241236  241254      29
  241242  241236  241254  241257      91  241242  241236 -241254  241257      92
  241242  241236 -241254  241257      93  241242  241236 -241254  241257      94
  241239  241236  241230  241260      10  241239  241236  241242  241245      10
  241239  241236  241242  241248      10  241239  241236  241242  241251      10
  241239  241236  241254  241257      95  241233  241230  241236  241239      10
  241233  241230  241236  241242      10  241233  241230  241236  241254      90
  241233  241230 -241236  241254      29  241233  241230  241260  241263      19
  241233  241230 -241260  241263       3  241233  241230 -241260  241263      20
  241233  241230  241260  241266       3  241230  241236  241242  241245      15
  241230  241236  241242  241248      15  241230  241236  241242  241251      15
  241230  241236  241254  241257      96  241230  241236 -241254  241257      97
  241230  241236 -241254  241257      93  241230  241236 -241254  241257      98
  241230  241260  241266  241269       2  241227  241224  241230  241233       3
  241227  241224  241230  241236       3  241227  241224  241230  241260       3
  241224  241230  241236  241239      10  241293  241290  241296  241299       1
  241293  241290 -241296  241299       2  241290  241296  241302  241305       3
  241287  241278  241272  241290      10  241284  241278  241272  241290      10
  241281  241278  241272  241290      10  241275  241272  241278  241281      10
  241275  241272  241278  241284      10  241275  241272  241278  241287      10
  241275  241272  241290  241293      19  241275  241272 -241290  241293       3
  241275  241272 -241290  241293      20  241275  241272  241290  241296       3
  241272  241290  241296  241299       2  241269  241266  241272  241275       3
  241269  241266  241272  241278       3  241269  241266  241272  241290       3
  241266  241272  241278  241281      10  241266  241272  241278  241284      10
  241266  241272  241278  241287      10  241350  241347  241353  241356       1
  241350  241347 -241353  241356       2  241347  241353  241359  241362       3
  241332  241323  241317  241335      15  241329  241323  241317  241335      15
  241326  241323  241317  241335      15  241323  241317  241335  241338      15
  241323  241317  241335  241341      15  241323  241317  241335  241344      15
  241320  241317  241323  241326      14  241320  241317  241323  241329      14
  241320  241317  241323  241332      14  241320  241317  241335  241338      14
  241320  241317  241335  241341      14  241320  241317  241335  241344      14
  241314  241308  241302  241347      10  241314  241308  241317  241320      14
  241314  241308  241317  241323      15  241314  241308  241317  241335      15
  241311  241308  241302  241347      10  241311  241308  241317  241320      14
  241311  241308  241317  241323      15  241311  241308  241317  241335      15
  241308  241317  241323  241326      15  241308  241317  241323  241329      15
  241308  241317  241323  241332      15  241308  241317  241335  241338      15
  241308  241317  241335  241341      15  241308  241317  241335  241344      15
  241305  241302  241308  241311      10  241305  241302  241308  241314      10
  241305  241302  241308  241317      10  241305  241302  241347  241350      19
  241305  241302 -241347  241350       3  241305  241302 -241347  241350      20
  241305  241302  241347  241353       3  241302  241308  241317  241320      15
  241302  241347  241353  241356       2  241299  241296  241302  241305       3
  241299  241296  241302  241308       3  241299  241296  241302  241347       3
  241296  241302  241308  241311      10  241296  241302  241308  241314      10
  241407  241404  241410  241413       1  241407  241404 -241410  241413       2
  241404  241410  241416  241419       3  241389  241380  241374  241392      15
  241386  241380  241374  241392      15  241383  241380  241374  241392      15
  241380  241374  241392  241395      15  241380  241374  241392  241398      15
  241380  241374  241392  241401      15  241377  241374  241380  241383      14
  241377  241374  241380  241386      14  241377  241374  241380  241389      14
  241377  241374  241392  241395      14  241377  241374  241392  241398      14
  241377  241374  241392  241401      14  241371  241365  241359  241404      10
  241371  241365  241374  241377      14  241371  241365  241374  241380      15
  241371  241365  241374  241392      15  241368  241365  241359  241404      10
  241368  241365  241374  241377      14  241368  241365  241374  241380      15
  241368  241365  241374  241392      15  241365  241374  241380  241383      15
  241365  241374  241380  241386      15  241365  241374  241380  241389      15
  241365  241374  241392  241395      15  241365  241374  241392  241398      15
  241365  241374  241392  241401      15  241362  241359  241365  241368      10
  241362  241359  241365  241371      10  241362  241359  241365  241374      10
  241362  241359  241404  241407      19  241362  241359 -241404  241407       3
  241362  241359 -241404  241407      20  241362  241359  241404  241410       3
  241359  241365  241374  241377      15  241359  241404  241410  241413       2
  241356  241353  241359  241362       3  241356  241353  241359  241365       3
  241356  241353  241359  241404       3  241353  241359  241365  241368      10
  241353  241359  241365  241371      10  241443  241440  241446  241449       1
  241443  241440 -241446  241449       2  241440  241446  241452  241455       3
  241428  241422  241416  241440      10  241428  241422  241431  241434       3
  241428  241422  241431  241437       3  241425  241422  241416  241440      10
  241425  241422  241431  241434       3  241425  241422  241431  241437       3
  241419  241416  241422  241425      10  241419  241416  241422  241428      10
  241419  241416  241422  241431      10  241419  241416  241440  241443      19
  241419  241416 -241440  241443       3  241419  241416 -241440  241443      20
  241419  241416  241440  241446       3  241416  241440  241446  241449       2
  241413  241410  241416  241419       3  241413  241410  241416  241422       3
  241413  241410  241416  241440       3  241410  241416  241422  241425      10
  241410  241416  241422  241428      10  241473  241470  241476  241479       1
  241473  241470 -241476  241479       2  241470  241476  241482  241485       3
  241467  241458  241452  241470      10  241464  241458  241452  241470      10
  241461  241458  241452  241470      10  241455  241452  241458  241461      10
  241455  241452  241458  241464      10  241455  241452  241458  241467      10
  241455  241452  241470  241473      19  241455  241452 -241470  241473       3
  241455  241452 -241470  241473      20  241455  241452  241470  241476       3
  241452  241470  241476  241479       2  241449  241446  241452  241455       3
  241449  241446  241452  241458       3  241449  241446  241452  241470       3
  241446  241452  241458  241461      10  241446  241452  241458  241464      10
  241446  241452  241458  241467      10  241503  241500  241506  241509       1
  241503  241500 -241506  241509       2  241500  241506  241512  241515       3
  241500  241506  241512  241518       3  241497  241488  241482  241500      10
  241494  241488  241482  241500      10  241491  241488  241482  241500      10
  241485  241482  241488  241491      10  241485  241482  241488  241494      10
  241485  241482  241488  241497      10  241485  241482  241500  241503      19
  241485  241482 -241500  241503       3  241485  241482 -241500  241503      20
  241485  241482  241500  241506       3  241482  241500  241506  241509       2
  241479  241476  241482  241485       3  241479  241476  241482  241488       3
  241479  241476  241482  241500       3  241476  241482  241488  241491      10
  241476  241482  241488  241494      10  241476  241482  241488  241497      10
  241524  241521  241527  241530       1  241524  241521 -241527  241530       2
  241521  241527  241533  241536       3  241518  241512  241521  241524      19
  241518  241512 -241521  241524       3  241518  241512 -241521  241524      20
  241518  241512  241521  241527       3  241515  241512  241521  241524      19
  241515  241512 -241521  241524       3  241515  241512 -241521  241524      20
  241515  241512  241521  241527       3  241512  241521  241527  241530       2
  241509  241506  241512  241515       3  241509  241506  241512  241518       3
  241509  241506  241512  241521       3  241572  241569  241575  241578       1
  241572  241569 -241575  241578       2  241569  241575  241581  241584       3
  241554  241545  241539  241557      15  241551  241545  241539  241557      15
  241548  241545  241539  241557      15  241545  241539  241557  241560      15
  241545  241539  241557  241563      15  241545  241539  241557  241566      15
  241542  241539  241533  241569      10  241542  241539  241545  241548      14
  241542  241539  241545  241551      14  241542  241539  241545  241554      14
  241542  241539  241557  241560      14  241542  241539  241557  241563      14
  241542  241539  241557  241566      14  241536  241533  241539  241542      10
  241536  241533  241539  241545      10  241536  241533  241539  241557      10
  241536  241533  241569  241572      19  241536  241533 -241569  241572       3
  241536  241533 -241569  241572      20  241536  241533  241569  241575       3
  241533  241539  241545  241548      15  241533  241539  241545  241551      15
  241533  241539  241545  241554      15  241533  241539  241557  241560      15
  241533  241539  241557  241563      15  241533  241539  241557  241566      15
  241533  241569  241575  241578       2  241530  241527  241533  241536       3
  241530  241527  241533  241539       3  241530  241527  241533  241569       3
  241527  241533  241539  241542      10  241602  241599  241605  241608       1
  241602  241599 -241605  241608       2  241599  241605  241611  241614       3
  241596  241587  241581  241599      10  241593  241587  241581  241599      10
  241590  241587  241581  241599      10  241584  241581  241587  241590      10
  241584  241581  241587  241593      10  241584  241581  241587  241596      10
  241584  241581  241599  241602      19  241584  241581 -241599  241602       3
  241584  241581 -241599  241602      20  241584  241581  241599  241605       3
  241581  241599  241605  241608       2  241578  241575  241581  241584       3
  241578  241575  241581  241587       3  241578  241575  241581  241599       3
  241575  241581  241587  241590      10  241575  241581  241587  241593      10
  241575  241581  241587  241596      10  241635  241632  241638  241641       1
  241635  241632 -241638  241641       2  241632  241638  241644  241647       3
  241623  241617  241611  241632      10  241623  241617  241626  241629      95
  241620  241617  241611  241632      10  241620  241617  241626  241629      95
  241614  241611  241617  241620      10  241614  241611  241617  241623      10
  241614  241611  241617  241626      90  241614  241611 -241617  241626      29
  241614  241611  241632  241635      19  241614  241611 -241632  241635       3
  241614  241611 -241632  241635      20  241614  241611  241632  241638       3
  241611  241617  241626  241629     127  241611  241617 -241626  241629     128
  241611  241617 -241626  241629     129  241611  241617 -241626  241629     130
  241611  241632  241638  241641       2  241608  241605  241611  241614       3
  241608  241605  241611  241617       3  241608  241605  241611  241632       3
  241605  241611  241617  241620      10  241605  241611  241617  241623      10
  241692  241689  241695  241698       1  241692  241689 -241695  241698       2
  241689  241695  241701  241704       3  241674  241665  241659  241677      15
  241671  241665  241659  241677      15  241668  241665  241659  241677      15
  241665  241659  241677  241680      15  241665  241659  241677  241683      15
  241665  241659  241677  241686      15  241662  241659  241665  241668      14
  241662  241659  241665  241671      14  241662  241659  241665  241674      14
  241662  241659  241677  241680      14  241662  241659  241677  241683      14
  241662  241659  241677  241686      14  241656  241650  241644  241689      10
  241656  241650  241659  241662      14  241656  241650  241659  241665      15
  241656  241650  241659  241677      15  241653  241650  241644  241689      10
  241653  241650  241659  241662      14  241653  241650  241659  241665      15
  241653  241650  241659  241677      15  241650  241659  241665  241668      15
  241650  241659  241665  241671      15  241650  241659  241665  241674      15
  241650  241659  241677  241680      15  241650  241659  241677  241683      15
  241650  241659  241677  241686      15  241647  241644  241650  241653      10
  241647  241644  241650  241656      10  241647  241644  241650  241659      10
  241647  241644  241689  241692      19  241647  241644 -241689  241692       3
  241647  241644 -241689  241692      20  241647  241644  241689  241695       3
  241644  241650  241659  241662      15  241644  241689  241695  241698       2
  241641  241638  241644  241647       3  241641  241638  241644  241650       3
  241641  241638  241644  241689       3  241638  241644  241650  241653      10
  241638  241644  241650  241656      10  241749  241746  241752  241755       1
  241749  241746 -241752  241755       2  241746  241752  241758  241761       3
  241731  241722  241716  241734      15  241728  241722  241716  241734      15
  241725  241722  241716  241734      15  241722  241716  241734  241737      15
  241722  241716  241734  241740      15  241722  241716  241734  241743      15
  241719  241716  241722  241725      14  241719  241716  241722  241728      14
  241719  241716  241722  241731      14  241719  241716  241734  241737      14
  241719  241716  241734  241740      14  241719  241716  241734  241743      14
  241713  241707  241701  241746      10  241713  241707  241716  241719      14
  241713  241707  241716  241722      15  241713  241707  241716  241734      15
  241710  241707  241701  241746      10  241710  241707  241716  241719      14
  241710  241707  241716  241722      15  241710  241707  241716  241734      15
  241707  241716  241722  241725      15  241707  241716  241722  241728      15
  241707  241716  241722  241731      15  241707  241716  241734  241737      15
  241707  241716  241734  241740      15  241707  241716  241734  241743      15
  241704  241701  241707  241710      10  241704  241701  241707  241713      10
  241704  241701  241707  241716      10  241704  241701  241746  241749      19
  241704  241701 -241746  241749       3  241704  241701 -241746  241749      20
  241704  241701  241746  241752       3  241701  241707  241716  241719      15
  241701  241746  241752  241755       2  241698  241695  241701  241704       3
  241698  241695  241701  241707       3  241698  241695  241701  241746       3
  241695  241701  241707  241710      10  241695  241701  241707  241713      10
  241791  241788  241794  241797       1  241791  241788 -241794  241797       2
  241788  241794  241800  241803       3  241779  241770  241764  241782      90
  241779  241770 -241764  241782      29  241776  241770  241764  241782      90
  241776  241770 -241764  241782      29  241773  241770  241764  241782      90
  241773  241770 -241764  241782      29  241770  241764  241782  241785      91
  241770  241764 -241782  241785      92  241770  241764 -241782  241785      93
  241770  241764 -241782  241785      94  241767  241764  241758  241788      10
  241767  241764  241770  241773      10  241767  241764  241770  241776      10
  241767  241764  241770  241779      10  241767  241764  241782  241785      95
  241761  241758  241764  241767      10  241761  241758  241764  241770      10
  241761  241758  241764  241782      90  241761  241758 -241764  241782      29
  241761  241758  241788  241791      19  241761  241758 -241788  241791       3
  241761  241758 -241788  241791      20  241761  241758  241788  241794       3
  241758  241764  241770  241773      15  241758  241764  241770  241776      15
  241758  241764  241770  241779      15  241758  241764  241782  241785      96
  241758  241764 -241782  241785      97  241758  241764 -241782  241785      93
  241758  241764 -241782  241785      98  241758  241788  241794  241797       2
  241755  241752  241758  241761       3  241755  241752  241758  241764       3
  241755  241752  241758  241788       3  241752  241758  241764  241767      10
  241833  241830  241836  241839       1  241833  241830 -241836  241839       2
  241830  241836  241842  241845       3  241821  241812  241806  241824      90
  241821  241812 -241806  241824      29  241818  241812  241806  241824      90
  241818  241812 -241806  241824      29  241815  241812  241806  241824      90
  241815  241812 -241806  241824      29  241812  241806  241824  241827      91
  241812  241806 -241824  241827      92  241812  241806 -241824  241827      93
  241812  241806 -241824  241827      94  241809  241806  241800  241830      10
  241809  241806  241812  241815      10  241809  241806  241812  241818      10
  241809  241806  241812  241821      10  241809  241806  241824  241827      95
  241803  241800  241806  241809      10  241803  241800  241806  241812      10
  241803  241800  241806  241824      90  241803  241800 -241806  241824      29
  241803  241800  241830  241833      19  241803  241800 -241830  241833       3
  241803  241800 -241830  241833      20  241803  241800  241830  241836       3
  241800  241806  241812  241815      15  241800  241806  241812  241818      15
  241800  241806  241812  241821      15  241800  241806  241824  241827      96
  241800  241806 -241824  241827      97  241800  241806 -241824  241827      93
  241800  241806 -241824  241827      98  241800  241830  241836  241839       2
  241797  241794  241800  241803       3  241797  241794  241800  241806       3
  241797  241794  241800  241830       3  241794  241800  241806  241809      10
  241863  241860  241866  241869       1  241863  241860 -241866  241869       2
  241860  241866  241872  241875       3  241857  241848  241842  241860      10
  241854  241848  241842  241860      10  241851  241848  241842  241860      10
  241845  241842  241848  241851      10  241845  241842  241848  241854      10
  241845  241842  241848  241857      10  241845  241842  241860  241863      19
  241845  241842 -241860  241863       3  241845  241842 -241860  241863      20
  241845  241842  241860  241866       3  241842  241860  241866  241869       2
  241839  241836  241842  241845       3  241839  241836  241842  241848       3
  241839  241836  241842  241860       3  241836  241842  241848  241851      10
  241836  241842  241848  241854      10  241836  241842  241848  241857      10
  241908  241905  241911  241914       1  241908  241905 -241911  241914       2
  241905  241911  241917  241920       3  241893  241887  241896  241899       3
  241893  241887  241896  241902       3  241890  241887  241896  241899       3
  241890  241887  241896  241902       3  241884  241878  241872  241905      10
  241884  241878  241887  241890      14  241884  241878  241887  241893      14
  241884  241878  241887  241896      10  241881  241878  241872  241905      10
  241881  241878  241887  241890      14  241881  241878  241887  241893      14
  241881  241878  241887  241896      10  241875  241872  241878  241881      10
  241875  241872  241878  241884      10  241875  241872  241878  241887      10
  241875  241872  241905  241908      19  241875  241872 -241905  241908       3
  241875  241872 -241905  241908      20  241875  241872  241905  241911       3
  241872  241878  241887  241890      15  241872  241878  241887  241893      15
  241872  241905  241911  241914       2  241869  241866  241872  241875       3
  241869  241866  241872  241878       3  241869  241866  241872  241905       3
  241866  241872  241878  241881      10  241866  241872  241878  241884      10
  241956  241953  241959  241962       1  241956  241953 -241959  241962       2
  241953  241959  241965  241968       3  241938  241929  241923  241941      15
  241935  241929  241923  241941      15  241932  241929  241923  241941      15
  241929  241923  241941  241944      15  241929  241923  241941  241947      15
  241929  241923  241941  241950      15  241926  241923  241917  241953      10
  241926  241923  241929  241932      14  241926  241923  241929  241935      14
  241926  241923  241929  241938      14  241926  241923  241941  241944      14
  241926  241923  241941  241947      14  241926  241923  241941  241950      14
  241920  241917  241923  241926      10  241920  241917  241923  241929      10
  241920  241917  241923  241941      10  241920  241917  241953  241956      19
  241920  241917 -241953  241956       3  241920  241917 -241953  241956      20
  241920  241917  241953  241959       3  241917  241923  241929  241932      15
  241917  241923  241929  241935      15  241917  241923  241929  241938      15
  241917  241923  241941  241944      15  241917  241923  241941  241947      15
  241917  241923  241941  241950      15  241917  241953  241959  241962       2
  241914  241911  241917  241920       3  241914  241911  241917  241923       3
  241914  241911  241917  241953       3  241911  241917  241923  241926      10
  242004  242001  242007  242010       1  242004  242001 -242007  242010       2
  242001  242007  242013  242016       3  241986  241977  241971  241989      15
  241983  241977  241971  241989      15  241980  241977  241971  241989      15
  241977  241971  241989  241992      15  241977  241971  241989  241995      15
  241977  241971  241989  241998      15  241974  241971  241965  242001      10
  241974  241971  241977  241980      14  241974  241971  241977  241983      14
  241974  241971  241977  241986      14  241974  241971  241989  241992      14
  241974  241971  241989  241995      14  241974  241971  241989  241998      14
  241968  241965  241971  241974      10  241968  241965  241971  241977      10
  241968  241965  241971  241989      10  241968  241965  242001  242004      19
  241968  241965 -242001  242004       3  241968  241965 -242001  242004      20
  241968  241965  242001  242007       3  241965  241971  241977  241980      15
  241965  241971  241977  241983      15  241965  241971  241977  241986      15
  241965  241971  241989  241992      15  241965  241971  241989  241995      15
  241965  241971  241989  241998      15  241965  242001  242007  242010       2
  241962  241959  241965  241968       3  241962  241959  241965  241971       3
  241962  241959  241965  242001       3  241959  241965  241971  241974      10
  242052  242049  242055  242058       1  242052  242049 -242055  242058       2
  242049  242055  242061  242064       3  242034  242025  242019  242037      15
  242031  242025  242019  242037      15  242028  242025  242019  242037      15
  242025  242019  242037  242040      15  242025  242019  242037  242043      15
  242025  242019  242037  242046      15  242022  242019  242013  242049      10
  242022  242019  242025  242028      14  242022  242019  242025  242031      14
  242022  242019  242025  242034      14  242022  242019  242037  242040      14
  242022  242019  242037  242043      14  242022  242019  242037  242046      14
  242016  242013  242019  242022      10  242016  242013  242019  242025      10
  242016  242013  242019  242037      10  242016  242013  242049  242052      19
  242016  242013 -242049  242052       3  242016  242013 -242049  242052      20
  242016  242013  242049  242055       3  242013  242019  242025  242028      15
  242013  242019  242025  242031      15  242013  242019  242025  242034      15
  242013  242019  242037  242040      15  242013  242019  242037  242043      15
  242013  242019  242037  242046      15  242013  242049  242055  242058       2
  242010  242007  242013  242016       3  242010  242007  242013  242019       3
  242010  242007  242013  242049       3  242007  242013  242019  242022      10
  242094  242091  242097  242100       1  242094  242091 -242097  242100       2
  242091  242097  242103  242106       3  242082  242073  242067  242085      90
  242082  242073 -242067  242085      29  242079  242073  242067  242085      90
  242079  242073 -242067  242085      29  242076  242073  242067  242085      90
  242076  242073 -242067  242085      29  242073  242067  242085  242088      91
  242073  242067 -242085  242088      92  242073  242067 -242085  242088      93
  242073  242067 -242085  242088      94  242070  242067  242061  242091      10
  242070  242067  242073  242076      10  242070  242067  242073  242079      10
  242070  242067  242073  242082      10  242070  242067  242085  242088      95
  242064  242061  242067  242070      10  242064  242061  242067  242073      10
  242064  242061  242067  242085      90  242064  242061 -242067  242085      29
  242064  242061  242091  242094      19  242064  242061 -242091  242094       3
  242064  242061 -242091  242094      20  242064  242061  242091  242097       3
  242061  242067  242073  242076      15  242061  242067  242073  242079      15
  242061  242067  242073  242082      15  242061  242067  242085  242088      96
  242061  242067 -242085  242088      97  242061  242067 -242085  242088      93
  242061  242067 -242085  242088      98  242061  242091  242097  242100       2
  242058  242055  242061  242064       3  242058  242055  242061  242067       3
  242058  242055  242061  242091       3  242055  242061  242067  242070      10
  242139  242136  242142  242145       1  242139  242136 -242142  242145       2
  242136  242142  242148  242151       3  242124  242118  242127  242130       3
  242124  242118  242127  242133       3  242121  242118  242127  242130       3
  242121  242118  242127  242133       3  242115  242109  242103  242136      10
  242115  242109  242118  242121      14  242115  242109  242118  242124      14
  242115  242109  242118  242127      10  242112  242109  242103  242136      10
  242112  242109  242118  242121      14  242112  242109  242118  242124      14
  242112  242109  242118  242127      10  242106  242103  242109  242112      10
  242106  242103  242109  242115      10  242106  242103  242109  242118      10
  242106  242103  242136  242139      19  242106  242103 -242136  242139       3
  242106  242103 -242136  242139      20  242106  242103  242136  242142       3
  242103  242109  242118  242121      15  242103  242109  242118  242124      15
  242103  242136  242142  242145       2  242100  242097  242103  242106       3
  242100  242097  242103  242109       3  242100  242097  242103  242136       3
  242097  242103  242109  242112      10  242097  242103  242109  242115      10
  242193  242199  242202  242205       3  242193  242199  242202  242208       3
  242193  242199  242229  242232       3  242178  242172  242181  242184      14
  242178  242172  242181  242187      14  242178  242172  242181  242190      14
  242175  242172  242181  242184      14  242175  242172  242181  242187      14
  242175  242172  242181  242190      14  242169  242160  242154  242172      15
  242166  242160  242154  242172      15  242163  242160  242154  242172      15
  242160  242154  242172  242175      15  242160  242154  242172  242178      15
  242157  242154  242148  242193      10  242157  242154  242160  242163      14
  242157  242154  242160  242166      14  242157  242154  242160  242169      14
  242157  242154  242172  242175      14  242157  242154  242172  242178      14
  242157  242154  242172  242181      15  242154  242172  242181  242184      15
  242154  242172  242181  242187      15  242154  242172  242181  242190      15
  242151  242148  242154  242157      10  242151  242148  242154  242160      10
  242151  242148  242154  242172      10  242151  242148  242193  242196      19
  242151  242148 -242193  242196       3  242151  242148 -242193  242196      20
  242151  242148  242193  242199       3  242148  242154  242160  242163      15
  242148  242154  242160  242166      15  242148  242154  242160  242169      15
  242148  242154  242172  242175      15  242148  242154  242172  242178      15
  242145  242142  242148  242151       3  242145  242142  242148  242154       3
  242145  242142  242148  242193       3  242142  242148  242154  242157      10
  242238  242235  242241  242244       1  242238  242235 -242241  242244       2
  242235  242241  242247  242250       3  242232  242229  242235  242238      19
  242232  242229 -242235  242238       3  242232  242229 -242235  242238      20
  242232  242229  242235  242241       3  242229  242235  242241  242244       2
  242226  242220  242229  242232      10  242226  242220  242229  242235      10
  242223  242220  242229  242232      10  242223  242220  242229  242235      10
  242217  242211  242220  242223      14  242217  242211  242220  242226      14
  242217  242211  242220  242229      15  242214  242211  242220  242223      14
  242214  242211  242220  242226      14  242214  242211  242220  242229      15
  242211  242220  242229  242232      10  242208  242202  242199  242229       3
  242208  242202  242211  242214      10  242208  242202  242211  242217      10
  242208  242202  242211  242220      10  242205  242202  242199  242229       3
  242205  242202  242211  242214      10  242205  242202  242211  242217      10
  242205  242202  242211  242220      10  242202  242199  242229  242232       3
  242202  242211  242220  242223      15  242202  242211  242220  242226      15
  242199  242202  242211  242214      10  242199  242202  242211  242217      10
  242199  242229  242220  242223      10  242199  242229  242220  242226      10
  242304  242301  242307  242310       1  242304  242301 -242307  242310       2
  242301  242307  242313  242316       3  242286  242280  242289  242292      10
  242286  242280  242289  242295      10  242286  242280  242289  242298      10
  242283  242280  242289  242292      10  242283  242280  242289  242295      10
  242283  242280  242289  242298      10  242277  242271  242280  242283      10
  242277  242271  242280  242286      10  242277  242271  242280  242289      10
  242274  242271  242280  242283      10  242274  242271  242280  242286      10
  242274  242271  242280  242289      10  242271  242280  242289  242292      10
  242271  242280  242289  242295      10  242271  242280  242289  242298      10
  242268  242262  242271  242274      14  242268  242262  242271  242277      14
  242268  242262  242271  242280      15  242265  242262  242271  242274      14
  242265  242262  242271  242277      14  242265  242262  242271  242280      15
  242262  242271  242280  242283      10  242262  242271  242280  242286      10
  242259  242253  242247  242301      10  242259  242253  242262  242265      14
  242259  242253  242262  242268      14  242259  242253  242262  242271      15
  242256  242253  242247  242301      10  242256  242253  242262  242265      14
  242256  242253  242262  242268      14  242256  242253  242262  242271      15
  242253  242262  242271  242274      15  242253  242262  242271  242277      15
  242250  242247  242253  242256      10  242250  242247  242253  242259      10
  242250  242247  242253  242262      10  242250  242247  242301  242304      19
  242250  242247 -242301  242304       3  242250  242247 -242301  242304      20
  242250  242247  242301  242307       3  242247  242253  242262  242265      15
  242247  242253  242262  242268      15  242247  242301  242307  242310       2
  242244  242241  242247  242250       3  242244  242241  242247  242253       3
  242244  242241  242247  242301       3  242241  242247  242253  242256      10
  242241  242247  242253  242259      10  242334  242328  242337  242340       3
  242334  242328  242337  242343       3  242331  242328  242337  242340       3
  242331  242328  242337  242343       3  242325  242319  242313  242346      10
  242325  242319  242328  242331      14  242325  242319  242328  242334      14
  242325  242319  242328  242337      10  242322  242319  242313  242346      10
  242322  242319  242328  242331      14  242322  242319  242328  242334      14
  242322  242319  242328  242337      10  242316  242313  242319  242322      10
  242316  242313  242319  242325      10  242316  242313  242319  242328      10
  242316  242313  242346  242349       3  242316  242313  242346  242352       3
  242313  242319  242328  242331      15  242313  242319  242328  242334      15
  242310  242307  242313  242316       3  242310  242307  242313  242319       3
  242310  242307  242313  242346       3  242307  242313  242319  242322      10
  242307  242313  242319  242325      10  242475  242472  242478  242481      95
  242469  242466  242460  242472      90  242469  242466 -242460  242472      15
  242466  242460  242472  242475      90  242466  242460 -242472  242475      29
  242463  242460  242466  242469      95  242463  242460  242472  242475      10
  242463  242460  242472  242478      90  242463  242460 -242472  242478      29
  242460  242472  242478  242481      90  242460  242472 -242478  242481      15
  242451  242448  242454  242457     200  242442  242436  242433  242445      51
  242439  242436  242433  242445      51  242433  242445  242448  242451     200
  242430  242433  242436  242439      51  242430  242433  242436  242442      51
  242424  242421  242418  242457     204  242424  242421  242427  242430     205
  242418  242412  242472  242475      10  242415  242412  242418  242421       3
  242415  242412  242418  242457       3  242415  242412  242472  242460      10
  242415  242412  242472  242475      10  242415  242412  242472  242478      10
  242412  242418  242421  242424     204  242412  242472  242460  242463      10
  242412  242472  242478  242481      90  242412  242472 -242478  242481      15
  242409  242403  242460  242463      90  242409  242403 -242460  242463      29
  242409  242412  242472  242475      90  242409  242412 -242472  242475      29
  242406  242403  242409  242412     211  242406  242403  242460  242463      10
  242406  242403  242460  242466      90  242406  242403 -242460  242466      29
  242406  242403  242460  242472      10  242403  242409  242412  242415     211
  242403  242460  242466  242469      90  242403  242460 -242466  242469      15
  242403  242460  242472  242475      10  242400  242394  242403  242406      10
  242400  242394  242403  242409      90  242400  242394 -242403  242409      29
  242400  242394  242403  242460      10  242397  242394  242403  242406      10
  242397  242394  242403  242409      90  242397  242394 -242403  242409      29
  242397  242394  242403  242460      10  242394  242403  242460  242463      10
  242391  242394  242403  242406      90  242391  242394 -242403  242406      29
  242382  242391  242394  242397     215  242382  242391  242394  242400     215
  242523  242520  242526  242529       1  242523  242520 -242526  242529       2
  242520  242526  242532  242535       3  242517  242508  242502  242520      10
  242514  242508  242502  242520      10  242511  242508  242502  242520      10
  242505  242502  242508  242511      10  242505  242502  242508  242514      10
  242505  242502  242508  242517      10  242505  242502  242520  242523       3
  242505  242502  242520  242526       3  242502  242520  242526  242529       2
  242499  242490  242502  242505      10  242499  242490  242502  242508      10
  242499  242490  242502  242520      10  242496  242490  242502  242505      10
  242496  242490  242502  242508      10  242496  242490  242502  242520      10
  242493  242490  242502  242505      10  242493  242490  242502  242508      10
  242493  242490  242502  242520      10  242490  242502  242508  242511      10
  242490  242502  242508  242514      10  242490  242502  242508  242517      10
  242589  242586  242592  242595       1  242589  242586 -242592  242595       2
  242586  242592  242598  242601       3  242571  242565  242574  242577      10
  242571  242565  242574  242580      10  242571  242565  242574  242583      10
  242568  242565  242574  242577      10  242568  242565  242574  242580      10
  242568  242565  242574  242583      10  242562  242556  242565  242568      10
  242562  242556  242565  242571      10  242562  242556  242565  242574      10
  242559  242556  242565  242568      10  242559  242556  242565  242571      10
  242559  242556  242565  242574      10  242556  242565  242574  242577      10
  242556  242565  242574  242580      10  242556  242565  242574  242583      10
  242553  242547  242556  242559      14  242553  242547  242556  242562      14
  242553  242547  242556  242565      15  242550  242547  242556  242559      14
  242550  242547  242556  242562      14  242550  242547  242556  242565      15
  242547  242556  242565  242568      10  242547  242556  242565  242571      10
  242544  242538  242532  242586      10  242544  242538  242547  242550      14
  242544  242538  242547  242553      14  242544  242538  242547  242556      15
  242541  242538  242532  242586      10  242541  242538  242547  242550      14
  242541  242538  242547  242553      14  242541  242538  242547  242556      15
  242538  242547  242556  242559      15  242538  242547  242556  242562      15
  242535  242532  242538  242541      10  242535  242532  242538  242544      10
  242535  242532  242538  242547      10  242535  242532  242586  242589      19
  242535  242532 -242586  242589       3  242535  242532 -242586  242589      20
  242535  242532  242586  242592       3  242532  242538  242547  242550      15
  242532  242538  242547  242553      15  242532  242586  242592  242595       2
  242529  242526  242532  242535       3  242529  242526  242532  242538       3
  242529  242526  242532  242586       3  242526  242532  242538  242541      10
  242526  242532  242538  242544      10  242625  242622  242628  242631       1
  242625  242622 -242628  242631       2  242622  242628  242634  242637       3
  242610  242604  242598  242622      10  242610  242604  242613  242616       3
  242610  242604  242613  242619       3  242607  242604  242598  242622      10
  242607  242604  242613  242616       3  242607  242604  242613  242619       3
  242601  242598  242604  242607      10  242601  242598  242604  242610      10
  242601  242598  242604  242613      10  242601  242598  242622  242625      19
  242601  242598 -242622  242625       3  242601  242598 -242622  242625      20
  242601  242598  242622  242628       3  242598  242622  242628  242631       2
  242595  242592  242598  242601       3  242595  242592  242598  242604       3
  242595  242592  242598  242622       3  242592  242598  242604  242607      10
  242592  242598  242604  242610      10  242673  242670  242676  242679       1
  242673  242670 -242676  242679       2  242670  242676  242682  242685       3
  242655  242646  242640  242658      15  242652  242646  242640  242658      15
  242649  242646  242640  242658      15  242646  242640  242658  242661      15
  242646  242640  242658  242664      15  242646  242640  242658  242667      15
  242643  242640  242634  242670      10  242643  242640  242646  242649      14
  242643  242640  242646  242652      14  242643  242640  242646  242655      14
  242643  242640  242658  242661      14  242643  242640  242658  242664      14
  242643  242640  242658  242667      14  242637  242634  242640  242643      10
  242637  242634  242640  242646      10  242637  242634  242640  242658      10
  242637  242634  242670  242673      19  242637  242634 -242670  242673       3
  242637  242634 -242670  242673      20  242637  242634  242670  242676       3
  242634  242640  242646  242649      15  242634  242640  242646  242652      15
  242634  242640  242646  242655      15  242634  242640  242658  242661      15
  242634  242640  242658  242664      15  242634  242640  242658  242667      15
  242634  242670  242676  242679       2  242631  242628  242634  242637       3
  242631  242628  242634  242640       3  242631  242628  242634  242670       3
  242628  242634  242640  242643      10  242739  242736  242742  242745       1
  242739  242736 -242742  242745       2  242736  242742  242748  242751       3
  242721  242715  242724  242727      10  242721  242715  242724  242730      10
  242721  242715  242724  242733      10  242718  242715  242724  242727      10
  242718  242715  242724  242730      10  242718  242715  242724  242733      10
  242712  242706  242715  242718      10  242712  242706  242715  242721      10
  242712  242706  242715  242724      10  242709  242706  242715  242718      10
  242709  242706  242715  242721      10  242709  242706  242715  242724      10
  242706  242715  242724  242727      10  242706  242715  242724  242730      10
  242706  242715  242724  242733      10  242703  242697  242706  242709      14
  242703  242697  242706  242712      14  242703  242697  242706  242715      15
  242700  242697  242706  242709      14  242700  242697  242706  242712      14
  242700  242697  242706  242715      15  242697  242706  242715  242718      10
  242697  242706  242715  242721      10  242694  242688  242682  242736      10
  242694  242688  242697  242700      14  242694  242688  242697  242703      14
  242694  242688  242697  242706      15  242691  242688  242682  242736      10
  242691  242688  242697  242700      14  242691  242688  242697  242703      14
  242691  242688  242697  242706      15  242688  242697  242706  242709      15
  242688  242697  242706  242712      15  242685  242682  242688  242691      10
  242685  242682  242688  242694      10  242685  242682  242688  242697      10
  242685  242682  242736  242739      19  242685  242682 -242736  242739       3
  242685  242682 -242736  242739      20  242685  242682  242736  242742       3
  242682  242688  242697  242700      15  242682  242688  242697  242703      15
  242682  242736  242742  242745       2  242679  242676  242682  242685       3
  242679  242676  242682  242688       3  242679  242676  242682  242736       3
  242676  242682  242688  242691      10  242676  242682  242688  242694      10
  242799  242796  242802  242805       1  242799  242796 -242802  242805       2
  242796  242802  242808  242811       3  242796  242802  242808  242814       3
  242787  242784  242790  242793      41  242781  242778  242784  242787      41
  242781  242778  242784  242790      41  242778  242784  242790  242793      41
  242775  242772  242778  242781      41  242775  242772  242778  242784      41
  242772  242778  242784  242787      41  242769  242766  242763  242790      41
  242769  242766  242772  242775      41  242769  242766  242772  242778      41
  242766  242763  242790  242793      41  242766  242772  242778  242781      41
  242763  242766  242772  242775      41  242763  242790  242784  242787      41
  242760  242754  242748  242796      10  242760  242754  242763  242766       3
  242760  242754  242763  242790       3  242757  242754  242748  242796      10
  242757  242754  242763  242766       3  242757  242754  242763  242790       3
  242754  242763  242766  242769      41  242754  242763  242790  242793      41
  242751  242748  242754  242757      10  242751  242748  242754  242760      10
  242751  242748  242754  242763      10  242751  242748  242796  242799      19
  242751  242748 -242796  242799       3  242751  242748 -242796  242799      20
  242751  242748  242796  242802       3  242748  242796  242802  242805       2
  242745  242742  242748  242751       3  242745  242742  242748  242754       3
  242745  242742  242748  242796       3  242742  242748  242754  242757      10
  242742  242748  242754  242760      10  242820  242817  242823  242826       1
  242820  242817 -242823  242826       2  242817  242823  242829  242832       3
  242814  242808  242817  242820      19  242814  242808 -242817  242820       3
  242814  242808 -242817  242820      20  242814  242808  242817  242823       3
  242811  242808  242817  242820      19  242811  242808 -242817  242820       3
  242811  242808 -242817  242820      20  242811  242808  242817  242823       3
  242808  242817  242823  242826       2  242805  242802  242808  242811       3
  242805  242802  242808  242814       3  242805  242802  242808  242817       3
  242850  242847  242853  242856       1  242850  242847 -242853  242856       2
  242847  242853  242859  242862       3  242844  242835  242829  242847      10
  242841  242835  242829  242847      10  242838  242835  242829  242847      10
  242832  242829  242835  242838      10  242832  242829  242835  242841      10
  242832  242829  242835  242844      10  242832  242829  242847  242850      19
  242832  242829 -242847  242850       3  242832  242829 -242847  242850      20
  242832  242829  242847  242853       3  242829  242847  242853  242856       2
  242826  242823  242829  242832       3  242826  242823  242829  242835       3
  242826  242823  242829  242847       3  242823  242829  242835  242838      10
  242823  242829  242835  242841      10  242823  242829  242835  242844      10
  242886  242883  242889  242892       1  242886  242883 -242889  242892       2
  242883  242889  242895  242898       3  242871  242865  242859  242883      10
  242871  242865  242874  242877       3  242871  242865  242874  242880       3
  242868  242865  242859  242883      10  242868  242865  242874  242877       3
  242868  242865  242874  242880       3  242862  242859  242865  242868      10
  242862  242859  242865  242871      10  242862  242859  242865  242874      10
  242862  242859  242883  242886      19  242862  242859 -242883  242886       3
  242862  242859 -242883  242886      20  242862  242859  242883  242889       3
  242859  242883  242889  242892       2  242856  242853  242859  242862       3
  242856  242853  242859  242865       3  242856  242853  242859  242883       3
  242853  242859  242865  242868      10  242853  242859  242865  242871      10
  242916  242913  242919  242922       1  242916  242913 -242919  242922       2
  242913  242919  242925  242928       3  242910  242901  242895  242913      10
  242907  242901  242895  242913      10  242904  242901  242895  242913      10
  242898  242895  242901  242904      10  242898  242895  242901  242907      10
  242898  242895  242901  242910      10  242898  242895  242913  242916      19
  242898  242895 -242913  242916       3  242898  242895 -242913  242916      20
  242898  242895  242913  242919       3  242895  242913  242919  242922       2
  242892  242889  242895  242898       3  242892  242889  242895  242901       3
  242892  242889  242895  242913       3  242889  242895  242901  242904      10
  242889  242895  242901  242907      10  242889  242895  242901  242910      10
  242988  242985  242991  242994       1  242988  242985 -242991  242994       2
  242985  242991  242997  243000       3  242973  242967  242964  242976      51
  242973  242967 -242964  242976       6  242970  242967  242964  242976      51
  242970  242967 -242964  242976       6  242967  242964  242976  242979      51
  242967  242964 -242976  242979       6  242967  242964  242976  242982      51
  242967  242964 -242976  242982       6  242961  242958  242964  242967      51
  242961  242958 -242964  242967       6  242961  242958  242964  242976      51
  242961  242958 -242964  242976       6  242958  242964  242967  242970      51
  242958  242964 -242967  242970       6  242958  242964  242967  242973      51
  242958  242964 -242967  242973       6  242958  242964  242976  242979      51
  242958  242964 -242976  242979       6  242958  242964  242976  242982      51
  242958  242964 -242976  242982       6  242955  242949  242958  242961      29
  242955  242949  242958  242964      29  242952  242949  242958  242961      29
  242952  242949  242958  242964      29  242946  242940  242949  242952      10
  242946  242940  242949  242955      10  242946  242940  242949  242958      10
  242943  242940  242949  242952      10  242943  242940  242949  242955      10
  242943  242940  242949  242958      10  242940  242949  242958  242961      29
  242937  242931  242925  242985      10  242937  242931  242940  242943      14
  242937  242931  242940  242946      14  242937  242931  242940  242949      15
  242934  242931  242925  242985      10  242934  242931  242940  242943      14
  242934  242931  242940  242946      14  242934  242931  242940  242949      15
  242931  242940  242949  242952      10  242931  242940  242949  242955      10
  242928  242925  242931  242934      10  242928  242925  242931  242937      10
  242928  242925  242931  242940      10  242928  242925  242985  242988      19
  242928  242925 -242985  242988       3  242928  242925 -242985  242988      20
  242928  242925  242985  242991       3  242925  242931  242940  242943      15
  242925  242931  242940  242946      15  242925  242985  242991  242994       2
  242922  242919  242925  242928       3  242922  242919  242925  242931       3
  242922  242919  242925  242985       3  242919  242925  242931  242934      10
  242919  242925  242931  242937      10  243018  243015  243021  243024       1
  243018  243015 -243021  243024       2  243015  243021  243027  243030       3
  243012  243003  242997  243015      10  243009  243003  242997  243015      10
  243006  243003  242997  243015      10  243000  242997  243003  243006      10
  243000  242997  243003  243009      10  243000  242997  243003  243012      10
  243000  242997  243015  243018      19  243000  242997 -243015  243018       3
  243000  242997 -243015  243018      20  243000  242997  243015  243021       3
  242997  243015  243021  243024       2  242994  242991  242997  243000       3
  242994  242991  242997  243003       3  242994  242991  242997  243015       3
  242991  242997  243003  243006      10  242991  242997  243003  243009      10
  242991  242997  243003  243012      10  243075  243072  243078  243081       1
  243075  243072 -243078  243081       2  243072  243078  243084  243087       3
  243057  243048  243042  243060      15  243054  243048  243042  243060      15
  243051  243048  243042  243060      15  243048  243042  243060  243063      15
  243048  243042  243060  243066      15  243048  243042  243060  243069      15
  243045  243042  243048  243051      14  243045  243042  243048  243054      14
  243045  243042  243048  243057      14  243045  243042  243060  243063      14
  243045  243042  243060  243066      14  243045  243042  243060  243069      14
  243039  243033  243027  243072      10  243039  243033  243042  243045      14
  243039  243033  243042  243048      15  243039  243033  243042  243060      15
  243036  243033  243027  243072      10  243036  243033  243042  243045      14
  243036  243033  243042  243048      15  243036  243033  243042  243060      15
  243033  243042  243048  243051      15  243033  243042  243048  243054      15
  243033  243042  243048  243057      15  243033  243042  243060  243063      15
  243033  243042  243060  243066      15  243033  243042  243060  243069      15
  243030  243027  243033  243036      10  243030  243027  243033  243039      10
  243030  243027  243033  243042      10  243030  243027  243072  243075      19
  243030  243027 -243072  243075       3  243030  243027 -243072  243075      20
  243030  243027  243072  243078       3  243027  243033  243042  243045      15
  243027  243072  243078  243081       2  243024  243021  243027  243030       3
  243024  243021  243027  243033       3  243024  243021  243027  243072       3
  243021  243027  243033  243036      10  243021  243027  243033  243039      10
  243126  243123  243129  243132       1  243126  243123 -243129  243132       2
  243123  243129  243135  243138       3  243105  243099  243108  243111      63
  243102  243099  243108  243111      63  243099  243108  243111  243114      63
  243099  243108  243111  243117      63  243099  243108  243111  243120      63
  243096  243090  243084  243123      10  243096  243090  243099  243102      10
  243096  243090  243099  243105      10  243096  243090  243099  243108      10
  243093  243090  243084  243123      10  243093  243090  243099  243102      10
  243093  243090  243099  243105      10  243093  243090  243099  243108      10
  243087  243084  243090  243093      10  243087  243084  243090  243096      10
  243087  243084  243090  243099      10  243087  243084  243123  243126      19
  243087  243084 -243123  243126       3  243087  243084 -243123  243126      20
  243087  243084  243123  243129       3  243084  243090  243099  243102      10
  243084  243090  243099  243105      10  243084  243123  243129  243132       2
  243081  243078  243084  243087       3  243081  243078  243084  243090       3
  243081  243078  243084  243123       3  243078  243084  243090  243093      10
  243078  243084  243090  243096      10  243183  243180  243186  243189       1
  243183  243180 -243186  243189       2  243180  243186  243192  243195       3
  243165  243156  243150  243168      15  243162  243156  243150  243168      15
  243159  243156  243150  243168      15  243156  243150  243168  243171      15
  243156  243150  243168  243174      15  243156  243150  243168  243177      15
  243153  243150  243156  243159      14  243153  243150  243156  243162      14
  243153  243150  243156  243165      14  243153  243150  243168  243171      14
  243153  243150  243168  243174      14  243153  243150  243168  243177      14
  243147  243141  243135  243180      10  243147  243141  243150  243153      14
  243147  243141  243150  243156      15  243147  243141  243150  243168      15
  243144  243141  243135  243180      10  243144  243141  243150  243153      14
  243144  243141  243150  243156      15  243144  243141  243150  243168      15
  243141  243150  243156  243159      15  243141  243150  243156  243162      15
  243141  243150  243156  243165      15  243141  243150  243168  243171      15
  243141  243150  243168  243174      15  243141  243150  243168  243177      15
  243138  243135  243141  243144      10  243138  243135  243141  243147      10
  243138  243135  243141  243150      10  243138  243135  243180  243183      19
  243138  243135 -243180  243183       3  243138  243135 -243180  243183      20
  243138  243135  243180  243186       3  243135  243141  243150  243153      15
  243135  243180  243186  243189       2  243132  243129  243135  243138       3
  243132  243129  243135  243141       3  243132  243129  243135  243180       3
  243129  243135  243141  243144      10  243129  243135  243141  243147      10
  243234  243231  243237  243240       1  243234  243231 -243237  243240       2
  243231  243237  243243  243246       3  243231  243237  243243  243249       3
  243219  243216  243222  243225       1  243219  243216 -243222  243225       2
  243219  243216  243222  243228       1  243219  243216 -243222  243228       2
  243213  243207  243216  243219      19  243213  243207 -243216  243219       3
  243213  243207 -243216  243219      20  243213  243207  243216  243222       3
  243210  243207  243216  243219      19  243210  243207 -243216  243219       3
  243210  243207 -243216  243219      20  243210  243207  243216  243222       3
  243207  243216  243222  243225       2  243207  243216  243222  243228       2
  243204  243198  243192  243231      10  243204  243198  243207  243210      14
  243204  243198  243207  243213      14  243204  243198  243207  243216      10
  243201  243198  243192  243231      10  243201  243198  243207  243210      14
  243201  243198  243207  243213      14  243201  243198  243207  243216      10
  243195  243192  243198  243201      10  243195  243192  243198  243204      10
  243195  243192  243198  243207      10  243195  243192  243231  243234      19
  243195  243192 -243231  243234       3  243195  243192 -243231  243234      20
  243195  243192  243231  243237       3  243192  243198  243207  243210      15
  243192  243198  243207  243213      15  243192  243231  243237  243240       2
  243189  243186  243192  243195       3  243189  243186  243192  243198       3
  243189  243186  243192  243231       3  243186  243192  243198  243201      10
  243186  243192  243198  243204      10  243255  243252  243258  243261       1
  243255  243252 -243258  243261       2  243252  243258  243264  243267       3
  243249  243243  243252  243255      19  243249  243243 -243252  243255       3
  243249  243243 -243252  243255      20  243249  243243  243252  243258       3
  243246  243243  243252  243255      19  243246  243243 -243252  243255       3
  243246  243243 -243252  243255      20  243246  243243  243252  243258       3
  243243  243252  243258  243261       2  243240  243237  243243  243246       3
  243240  243237  243243  243249       3  243240  243237  243243  243252       3
  243303  243300  243306  243309       1  243303  243300 -243306  243309       2
  243300  243306  243312  243315       3  243285  243276  243270  243288      15
  243282  243276  243270  243288      15  243279  243276  243270  243288      15
  243276  243270  243288  243291      15  243276  243270  243288  243294      15
  243276  243270  243288  243297      15  243273  243270  243264  243300      10
  243273  243270  243276  243279      14  243273  243270  243276  243282      14
  243273  243270  243276  243285      14  243273  243270  243288  243291      14
  243273  243270  243288  243294      14  243273  243270  243288  243297      14
  243267  243264  243270  243273      10  243267  243264  243270  243276      10
  243267  243264  243270  243288      10  243267  243264  243300  243303      19
  243267  243264 -243300  243303       3  243267  243264 -243300  243303      20
  243267  243264  243300  243306       3  243264  243270  243276  243279      15
  243264  243270  243276  243282      15  243264  243270  243276  243285      15
  243264  243270  243288  243291      15  243264  243270  243288  243294      15
  243264  243270  243288  243297      15  243264  243300  243306  243309       2
  243261  243258  243264  243267       3  243261  243258  243264  243270       3
  243261  243258  243264  243300       3  243258  243264  243270  243273      10
  243339  243336  243342  243345       1  243339  243336 -243342  243345       2
  243336  243342  243348  243351       3  243324  243318  243312  243336      10
  243324  243318  243327  243330       3  243324  243318  243327  243333       3
  243321  243318  243312  243336      10  243321  243318  243327  243330       3
  243321  243318  243327  243333       3  243315  243312  243318  243321      10
  243315  243312  243318  243324      10  243315  243312  243318  243327      10
  243315  243312  243336  243339      19  243315  243312 -243336  243339       3
  243315  243312 -243336  243339      20  243315  243312  243336  243342       3
  243312  243336  243342  243345       2  243309  243306  243312  243315       3
  243309  243306  243312  243318       3  243309  243306  243312  243336       3
  243306  243312  243318  243321      10  243306  243312  243318  243324      10
  243396  243393  243399  243402       1  243396  243393 -243399  243402       2
  243393  243399  243405  243408       3  243378  243369  243363  243381      15
  243375  243369  243363  243381      15  243372  243369  243363  243381      15
  243369  243363  243381  243384      15  243369  243363  243381  243387      15
  243369  243363  243381  243390      15  243366  243363  243369  243372      14
  243366  243363  243369  243375      14  243366  243363  243369  243378      14
  243366  243363  243381  243384      14  243366  243363  243381  243387      14
  243366  243363  243381  243390      14  243360  243354  243348  243393      10
  243360  243354  243363  243366      14  243360  243354  243363  243369      15
  243360  243354  243363  243381      15  243357  243354  243348  243393      10
  243357  243354  243363  243366      14  243357  243354  243363  243369      15
  243357  243354  243363  243381      15  243354  243363  243369  243372      15
  243354  243363  243369  243375      15  243354  243363  243369  243378      15
  243354  243363  243381  243384      15  243354  243363  243381  243387      15
  243354  243363  243381  243390      15  243351  243348  243354  243357      10
  243351  243348  243354  243360      10  243351  243348  243354  243363      10
  243351  243348  243393  243396      19  243351  243348 -243393  243396       3
  243351  243348 -243393  243396      20  243351  243348  243393  243399       3
  243348  243354  243363  243366      15  243348  243393  243399  243402       2
  243345  243342  243348  243351       3  243345  243342  243348  243354       3
  243345  243342  243348  243393       3  243342  243348  243354  243357      10
  243342  243348  243354  243360      10  243453  243450  243456  243459       1
  243453  243450 -243456  243459       2  243450  243456  243462  243465       3
  243435  243426  243420  243438      15  243432  243426  243420  243438      15
  243429  243426  243420  243438      15  243426  243420  243438  243441      15
  243426  243420  243438  243444      15  243426  243420  243438  243447      15
  243423  243420  243426  243429      14  243423  243420  243426  243432      14
  243423  243420  243426  243435      14  243423  243420  243438  243441      14
  243423  243420  243438  243444      14  243423  243420  243438  243447      14
  243417  243411  243405  243450      10  243417  243411  243420  243423      14
  243417  243411  243420  243426      15  243417  243411  243420  243438      15
  243414  243411  243405  243450      10  243414  243411  243420  243423      14
  243414  243411  243420  243426      15  243414  243411  243420  243438      15
  243411  243420  243426  243429      15  243411  243420  243426  243432      15
  243411  243420  243426  243435      15  243411  243420  243438  243441      15
  243411  243420  243438  243444      15  243411  243420  243438  243447      15
  243408  243405  243411  243414      10  243408  243405  243411  243417      10
  243408  243405  243411  243420      10  243408  243405  243450  243453      19
  243408  243405 -243450  243453       3  243408  243405 -243450  243453      20
  243408  243405  243450  243456       3  243405  243411  243420  243423      15
  243405  243450  243456  243459       2  243402  243399  243405  243408       3
  243402  243399  243405  243411       3  243402  243399  243405  243450       3
  243399  243405  243411  243414      10  243399  243405  243411  243417      10
  243483  243480  243486  243489       1  243483  243480 -243486  243489       2
  243480  243486  243492  243495       3  243477  243468  243462  243480      10
  243474  243468  243462  243480      10  243471  243468  243462  243480      10
  243465  243462  243468  243471      10  243465  243462  243468  243474      10
  243465  243462  243468  243477      10  243465  243462  243480  243483      19
  243465  243462 -243480  243483       3  243465  243462 -243480  243483      20
  243465  243462  243480  243486       3  243462  243480  243486  243489       2
  243459  243456  243462  243465       3  243459  243456  243462  243468       3
  243459  243456  243462  243480       3  243456  243462  243468  243471      10
  243456  243462  243468  243474      10  243456  243462  243468  243477      10
  243519  243516  243522  243525       1  243519  243516 -243522  243525       2
  243516  243522  243528  243531       3  243504  243498  243492  243516      10
  243504  243498  243507  243510       3  243504  243498  243507  243513       3
  243501  243498  243492  243516      10  243501  243498  243507  243510       3
  243501  243498  243507  243513       3  243495  243492  243498  243501      10
  243495  243492  243498  243504      10  243495  243492  243498  243507      10
  243495  243492  243516  243519      19  243495  243492 -243516  243519       3
  243495  243492 -243516  243519      20  243495  243492  243516  243522       3
  243492  243516  243522  243525       2  243489  243486  243492  243495       3
  243489  243486  243492  243498       3  243489  243486  243492  243516       3
  243486  243492  243498  243501      10  243486  243492  243498  243504      10
  243549  243546  243552  243555       1  243549  243546 -243552  243555       2
  243546  243552  243558  243561       3  243543  243534  243528  243546      10
  243540  243534  243528  243546      10  243537  243534  243528  243546      10
  243531  243528  243534  243537      10  243531  243528  243534  243540      10
  243531  243528  243534  243543      10  243531  243528  243546  243549      19
  243531  243528 -243546  243549       3  243531  243528 -243546  243549      20
  243531  243528  243546  243552       3  243528  243546  243552  243555       2
  243525  243522  243528  243531       3  243525  243522  243528  243534       3
  243525  243522  243528  243546       3  243522  243528  243534  243537      10
  243522  243528  243534  243540      10  243522  243528  243534  243543      10
  243597  243594  243600  243603       1  243597  243594 -243600  243603       2
  243594  243600  243606  243609       3  243579  243570  243564  243582      15
  243576  243570  243564  243582      15  243573  243570  243564  243582      15
  243570  243564  243582  243585      15  243570  243564  243582  243588      15
  243570  243564  243582  243591      15  243567  243564  243558  243594      10
  243567  243564  243570  243573      14  243567  243564  243570  243576      14
  243567  243564  243570  243579      14  243567  243564  243582  243585      14
  243567  243564  243582  243588      14  243567  243564  243582  243591      14
  243561  243558  243564  243567      10  243561  243558  243564  243570      10
  243561  243558  243564  243582      10  243561  243558  243594  243597      19
  243561  243558 -243594  243597       3  243561  243558 -243594  243597      20
  243561  243558  243594  243600       3  243558  243564  243570  243573      15
  243558  243564  243570  243576      15  243558  243564  243570  243579      15
  243558  243564  243582  243585      15  243558  243564  243582  243588      15
  243558  243564  243582  243591      15  243558  243594  243600  243603       2
  243555  243552  243558  243561       3  243555  243552  243558  243564       3
  243555  243552  243558  243594       3  243552  243558  243564  243567      10
  243627  243624  243630  243633       1  243627  243624 -243630  243633       2
  243624  243630  243636  243639       3  243621  243612  243606  243624      10
  243618  243612  243606  243624      10  243615  243612  243606  243624      10
  243609  243606  243612  243615      10  243609  243606  243612  243618      10
  243609  243606  243612  243621      10  243609  243606  243624  243627      19
  243609  243606 -243624  243627       3  243609  243606 -243624  243627      20
  243609  243606  243624  243630       3  243606  243624  243630  243633       2
  243603  243600  243606  243609       3  243603  243600  243606  243612       3
  243603  243600  243606  243624       3  243600  243606  243612  243615      10
  243600  243606  243612  243618      10  243600  243606  243612  243621      10
  243675  243672  243678  243681       1  243675  243672 -243678  243681       2
  243672  243678  243684  243687       3  243657  243648  243642  243660      15
  243654  243648  243642  243660      15  243651  243648  243642  243660      15
  243648  243642  243660  243663      15  243648  243642  243660  243666      15
  243648  243642  243660  243669      15  243645  243642  243636  243672      10
  243645  243642  243648  243651      14  243645  243642  243648  243654      14
  243645  243642  243648  243657      14  243645  243642  243660  243663      14
  243645  243642  243660  243666      14  243645  243642  243660  243669      14
  243639  243636  243642  243645      10  243639  243636  243642  243648      10
  243639  243636  243642  243660      10  243639  243636  243672  243675      19
  243639  243636 -243672  243675       3  243639  243636 -243672  243675      20
  243639  243636  243672  243678       3  243636  243642  243648  243651      15
  243636  243642  243648  243654      15  243636  243642  243648  243657      15
  243636  243642  243660  243663      15  243636  243642  243660  243666      15
  243636  243642  243660  243669      15  243636  243672  243678  243681       2
  243633  243630  243636  243639       3  243633  243630  243636  243642       3
  243633  243630  243636  243672       3  243630  243636  243642  243645      10
  243717  243714  243720  243723       1  243717  243714 -243720  243723       2
  243714  243720  243726  243729       3  243705  243696  243690  243708      90
  243705  243696 -243690  243708      29  243702  243696  243690  243708      90
  243702  243696 -243690  243708      29  243699  243696  243690  243708      90
  243699  243696 -243690  243708      29  243696  243690  243708  243711      91
  243696  243690 -243708  243711      92  243696  243690 -243708  243711      93
  243696  243690 -243708  243711      94  243693  243690  243684  243714      10
  243693  243690  243696  243699      10  243693  243690  243696  243702      10
  243693  243690  243696  243705      10  243693  243690  243708  243711      95
  243687  243684  243690  243693      10  243687  243684  243690  243696      10
  243687  243684  243690  243708      90  243687  243684 -243690  243708      29
  243687  243684  243714  243717      19  243687  243684 -243714  243717       3
  243687  243684 -243714  243717      20  243687  243684  243714  243720       3
  243684  243690  243696  243699      15  243684  243690  243696  243702      15
  243684  243690  243696  243705      15  243684  243690  243708  243711      96
  243684  243690 -243708  243711      97  243684  243690 -243708  243711      93
  243684  243690 -243708  243711      98  243684  243714  243720  243723       2
  243681  243678  243684  243687       3  243681  243678  243684  243690       3
  243681  243678  243684  243714       3  243678  243684  243690  243693      10
  243768  243765  243771  243774       1  243768  243765 -243771  243774       2
  243765  243771  243777  243780       3  243765  243771  243777  243783       3
  243747  243741  243750  243753      63  243744  243741  243750  243753      63
  243741  243750  243753  243756      63  243741  243750  243753  243759      63
  243741  243750  243753  243762      63  243738  243732  243726  243765      10
  243738  243732  243741  243744      10  243738  243732  243741  243747      10
  243738  243732  243741  243750      10  243735  243732  243726  243765      10
  243735  243732  243741  243744      10  243735  243732  243741  243747      10
  243735  243732  243741  243750      10  243729  243726  243732  243735      10
  243729  243726  243732  243738      10  243729  243726  243732  243741      10
  243729  243726  243765  243768      19  243729  243726 -243765  243768       3
  243729  243726 -243765  243768      20  243729  243726  243765  243771       3
  243726  243732  243741  243744      10  243726  243732  243741  243747      10
  243726  243765  243771  243774       2  243723  243720  243726  243729       3
  243723  243720  243726  243732       3  243723  243720  243726  243765       3
  243720  243726  243732  243735      10  243720  243726  243732  243738      10
  243786  243792  243795  243798       3  243786  243792  243795  243801       3
  243786  243792  243822  243825       3  243783  243777  243786  243789      19
  243783  243777 -243786  243789       3  243783  243777 -243786  243789      20
  243783  243777  243786  243792       3  243780  243777  243786  243789      19
  243780  243777 -243786  243789       3  243780  243777 -243786  243789      20
  243780  243777  243786  243792       3  243774  243771  243777  243780       3
  243774  243771  243777  243783       3  243774  243771  243777  243786       3
  243831  243828  243834  243837       1  243831  243828 -243834  243837       2
  243828  243834  243840  243843       3  243825  243822  243828  243831      19
  243825  243822 -243828  243831       3  243825  243822 -243828  243831      20
  243825  243822  243828  243834       3  243822  243828  243834  243837       2
  243819  243813  243822  243825      10  243819  243813  243822  243828      10
  243816  243813  243822  243825      10  243816  243813  243822  243828      10
  243810  243804  243813  243816      14  243810  243804  243813  243819      14
  243810  243804  243813  243822      15  243807  243804  243813  243816      14
  243807  243804  243813  243819      14  243807  243804  243813  243822      15
  243804  243813  243822  243825      10  243801  243795  243792  243822       3
  243801  243795  243804  243807      10  243801  243795  243804  243810      10
  243801  243795  243804  243813      10  243798  243795  243792  243822       3
  243798  243795  243804  243807      10  243798  243795  243804  243810      10
  243798  243795  243804  243813      10  243795  243792  243822  243825       3
  243795  243804  243813  243816      15  243795  243804  243813  243819      15
  243792  243795  243804  243807      10  243792  243795  243804  243810      10
  243792  243822  243813  243816      10  243792  243822  243813  243819      10
  243897  243894  243900  243903       1  243897  243894 -243900  243903       2
  243894  243900  243906  243909       3  243894  243900  243906  243912       3
  243879  243873  243882  243885      10  243879  243873  243882  243888      10
  243879  243873  243882  243891      10  243876  243873  243882  243885      10
  243876  243873  243882  243888      10  243876  243873  243882  243891      10
  243870  243864  243873  243876      10  243870  243864  243873  243879      10
  243870  243864  243873  243882      10  243867  243864  243873  243876      10
  243867  243864  243873  243879      10  243867  243864  243873  243882      10
  243864  243873  243882  243885      10  243864  243873  243882  243888      10
  243864  243873  243882  243891      10  243861  243855  243864  243867      14
  243861  243855  243864  243870      14  243861  243855  243864  243873      15
  243858  243855  243864  243867      14  243858  243855  243864  243870      14
  243858  243855  243864  243873      15  243855  243864  243873  243876      10
  243855  243864  243873  243879      10  243852  243846  243840  243894      10
  243852  243846  243855  243858      14  243852  243846  243855  243861      14
  243852  243846  243855  243864      15  243849  243846  243840  243894      10
  243849  243846  243855  243858      14  243849  243846  243855  243861      14
  243849  243846  243855  243864      15  243846  243855  243864  243867      15
  243846  243855  243864  243870      15  243843  243840  243846  243849      10
  243843  243840  243846  243852      10  243843  243840  243846  243855      10
  243843  243840  243894  243897      19  243843  243840 -243894  243897       3
  243843  243840 -243894  243897      20  243843  243840  243894  243900       3
  243840  243846  243855  243858      15  243840  243846  243855  243861      15
  243840  243894  243900  243903       2  243837  243834  243840  243843       3
  243837  243834  243840  243846       3  243837  243834  243840  243894       3
  243834  243840  243846  243849      10  243834  243840  243846  243852      10
  243918  243915  243921  243924       1  243918  243915 -243921  243924       2
  243915  243921  243927  243930       3  243912  243906  243915  243918      19
  243912  243906 -243915  243918       3  243912  243906 -243915  243918      20
  243912  243906  243915  243921       3  243909  243906  243915  243918      19
  243909  243906 -243915  243918       3  243909  243906 -243915  243918      20
  243909  243906  243915  243921       3  243906  243915  243921  243924       2
  243903  243900  243906  243909       3  243903  243900  243906  243912       3
  243903  243900  243906  243915       3  243990  243987  243993  243996       1
  243990  243987 -243993  243996       2  243987  243993  243999  244002       3
  243975  243969  243966  243978      51  243975  243969 -243966  243978       6
  243972  243969  243966  243978      51  243972  243969 -243966  243978       6
  243969  243966  243978  243981      51  243969  243966 -243978  243981       6
  243969  243966  243978  243984      51  243969  243966 -243978  243984       6
  243963  243960  243966  243969      51  243963  243960 -243966  243969       6
  243963  243960  243966  243978      51  243963  243960 -243966  243978       6
  243960  243966  243969  243972      51  243960  243966 -243969  243972       6
  243960  243966  243969  243975      51  243960  243966 -243969  243975       6
  243960  243966  243978  243981      51  243960  243966 -243978  243981       6
  243960  243966  243978  243984      51  243960  243966 -243978  243984       6
  243957  243951  243960  243963      29  243957  243951  243960  243966      29
  243954  243951  243960  243963      29  243954  243951  243960  243966      29
  243948  243942  243951  243954      10  243948  243942  243951  243957      10
  243948  243942  243951  243960      10  243945  243942  243951  243954      10
  243945  243942  243951  243957      10  243945  243942  243951  243960      10
  243942  243951  243960  243963      29  243939  243933  243927  243987      10
  243939  243933  243942  243945      14  243939  243933  243942  243948      14
  243939  243933  243942  243951      15  243936  243933  243927  243987      10
  243936  243933  243942  243945      14  243936  243933  243942  243948      14
  243936  243933  243942  243951      15  243933  243942  243951  243954      10
  243933  243942  243951  243957      10  243930  243927  243933  243936      10
  243930  243927  243933  243939      10  243930  243927  243933  243942      10
  243930  243927  243987  243990      19  243930  243927 -243987  243990       3
  243930  243927 -243987  243990      20  243930  243927  243987  243993       3
  243927  243933  243942  243945      15  243927  243933  243942  243948      15
  243927  243987  243993  243996       2  243924  243921  243927  243930       3
  243924  243921  243927  243933       3  243924  243921  243927  243987       3
  243921  243927  243933  243936      10  243921  243927  243933  243939      10
  244032  244029  244035  244038       1  244032  244029 -244035  244038       2
  244029  244035  244041  244044       3  244020  244011  244005  244023      90
  244020  244011 -244005  244023      29  244017  244011  244005  244023      90
  244017  244011 -244005  244023      29  244014  244011  244005  244023      90
  244014  244011 -244005  244023      29  244011  244005  244023  244026      91
  244011  244005 -244023  244026      92  244011  244005 -244023  244026      93
  244011  244005 -244023  244026      94  244008  244005  243999  244029      10
  244008  244005  244011  244014      10  244008  244005  244011  244017      10
  244008  244005  244011  244020      10  244008  244005  244023  244026      95
  244002  243999  244005  244008      10  244002  243999  244005  244011      10
  244002  243999  244005  244023      90  244002  243999 -244005  244023      29
  244002  243999  244029  244032      19  244002  243999 -244029  244032       3
  244002  243999 -244029  244032      20  244002  243999  244029  244035       3
  243999  244005  244011  244014      15  243999  244005  244011  244017      15
  243999  244005  244011  244020      15  243999  244005  244023  244026      96
  243999  244005 -244023  244026      97  243999  244005 -244023  244026      93
  243999  244005 -244023  244026      98  243999  244029  244035  244038       2
  243996  243993  243999  244002       3  243996  243993  243999  244005       3
  243996  243993  243999  244029       3  243993  243999  244005  244008      10
  244080  244077  244083  244086       1  244080  244077 -244083  244086       2
  244077  244083  244089  244092       3  244062  244053  244047  244065      15
  244059  244053  244047  244065      15  244056  244053  244047  244065      15
  244053  244047  244065  244068      15  244053  244047  244065  244071      15
  244053  244047  244065  244074      15  244050  244047  244041  244077      10
  244050  244047  244053  244056      14  244050  244047  244053  244059      14
  244050  244047  244053  244062      14  244050  244047  244065  244068      14
  244050  244047  244065  244071      14  244050  244047  244065  244074      14
  244044  244041  244047  244050      10  244044  244041  244047  244053      10
  244044  244041  244047  244065      10  244044  244041  244077  244080      19
  244044  244041 -244077  244080       3  244044  244041 -244077  244080      20
  244044  244041  244077  244083       3  244041  244047  244053  244056      15
  244041  244047  244053  244059      15  244041  244047  244053  244062      15
  244041  244047  244065  244068      15  244041  244047  244065  244071      15
  244041  244047  244065  244074      15  244041  244077  244083  244086       2
  244038  244035  244041  244044       3  244038  244035  244041  244047       3
  244038  244035  244041  244077       3  244035  244041  244047  244050      10
  244137  244134  244140  244143       1  244137  244134 -244140  244143       2
  244134  244140  244146  244149       3  244119  244113  244122  244125      14
  244119  244113  244122  244128      14  244119  244113  244122  244131      14
  244116  244113  244122  244125      14  244116  244113  244122  244128      14
  244116  244113  244122  244131      14  244110  244101  244095  244113      15
  244107  244101  244095  244113      15  244104  244101  244095  244113      15
  244101  244095  244113  244116      15  244101  244095  244113  244119      15
  244098  244095  244089  244134      10  244098  244095  244101  244104      14
  244098  244095  244101  244107      14  244098  244095  244101  244110      14
  244098  244095  244113  244116      14  244098  244095  244113  244119      14
  244098  244095  244113  244122      15  244095  244113  244122  244125      15
  244095  244113  244122  244128      15  244095  244113  244122  244131      15
  244092  244089  244095  244098      10  244092  244089  244095  244101      10
  244092  244089  244095  244113      10  244092  244089  244134  244137      19
  244092  244089 -244134  244137       3  244092  244089 -244134  244137      20
  244092  244089  244134  244140       3  244089  244095  244101  244104      15
  244089  244095  244101  244107      15  244089  244095  244101  244110      15
  244089  244095  244113  244116      15  244089  244095  244113  244119      15
  244089  244134  244140  244143       2  244086  244083  244089  244092       3
  244086  244083  244089  244095       3  244086  244083  244089  244134       3
  244083  244089  244095  244098      10  244194  244191  244197  244200       1
  244194  244191 -244197  244200       2  244191  244197  244203  244206       3
  244176  244170  244179  244182      14  244176  244170  244179  244185      14
  244176  244170  244179  244188      14  244173  244170  244179  244182      14
  244173  244170  244179  244185      14  244173  244170  244179  244188      14
  244167  244158  244152  244170      15  244164  244158  244152  244170      15
  244161  244158  244152  244170      15  244158  244152  244170  244173      15
  244158  244152  244170  244176      15  244155  244152  244146  244191      10
  244155  244152  244158  244161      14  244155  244152  244158  244164      14
  244155  244152  244158  244167      14  244155  244152  244170  244173      14
  244155  244152  244170  244176      14  244155  244152  244170  244179      15
  244152  244170  244179  244182      15  244152  244170  244179  244185      15
  244152  244170  244179  244188      15  244149  244146  244152  244155      10
  244149  244146  244152  244158      10  244149  244146  244152  244170      10
  244149  244146  244191  244194      19  244149  244146 -244191  244194       3
  244149  244146 -244191  244194      20  244149  244146  244191  244197       3
  244146  244152  244158  244161      15  244146  244152  244158  244164      15
  244146  244152  244158  244167      15  244146  244152  244170  244173      15
  244146  244152  244170  244176      15  244146  244191  244197  244200       2
  244143  244140  244146  244149       3  244143  244140  244146  244152       3
  244143  244140  244146  244191       3  244140  244146  244152  244155      10
  244239  244236  244242  244245       1  244239  244236 -244242  244245       2
  244236  244242  244248  244251       3  244224  244218  244227  244230       3
  244224  244218  244227  244233       3  244221  244218  244227  244230       3
  244221  244218  244227  244233       3  244215  244209  244203  244236      10
  244215  244209  244218  244221      14  244215  244209  244218  244224      14
  244215  244209  244218  244227      10  244212  244209  244203  244236      10
  244212  244209  244218  244221      14  244212  244209  244218  244224      14
  244212  244209  244218  244227      10  244206  244203  244209  244212      10
  244206  244203  244209  244215      10  244206  244203  244209  244218      10
  244206  244203  244236  244239      19  244206  244203 -244236  244239       3
  244206  244203 -244236  244239      20  244206  244203  244236  244242       3
  244203  244209  244218  244221      15  244203  244209  244218  244224      15
  244203  244236  244242  244245       2  244200  244197  244203  244206       3
  244200  244197  244203  244209       3  244200  244197  244203  244236       3
  244197  244203  244209  244212      10  244197  244203  244209  244215      10
  244290  244287  244293  244296       1  244290  244287 -244293  244296       2
  244287  244293  244299  244302       3  244275  244272  244278  244281       1
  244275  244272 -244278  244281       2  244275  244272  244278  244284       1
  244275  244272 -244278  244284       2  244269  244263  244272  244275      19
  244269  244263 -244272  244275       3  244269  244263 -244272  244275      20
  244269  244263  244272  244278       3  244266  244263  244272  244275      19
  244266  244263 -244272  244275       3  244266  244263 -244272  244275      20
  244266  244263  244272  244278       3  244263  244272  244278  244281       2
  244263  244272  244278  244284       2  244260  244254  244248  244287      10
  244260  244254  244263  244266      14  244260  244254  244263  244269      14
  244260  244254  244263  244272      10  244257  244254  244248  244287      10
  244257  244254  244263  244266      14  244257  244254  244263  244269      14
  244257  244254  244263  244272      10  244251  244248  244254  244257      10
  244251  244248  244254  244260      10  244251  244248  244254  244263      10
  244251  244248  244287  244290      19  244251  244248 -244287  244290       3
  244251  244248 -244287  244290      20  244251  244248  244287  244293       3
  244248  244254  244263  244266      15  244248  244254  244263  244269      15
  244248  244287  244293  244296       2  244245  244242  244248  244251       3
  244245  244242  244248  244254       3  244245  244242  244248  244287       3
  244242  244248  244254  244257      10  244242  244248  244254  244260      10
  244323  244320  244326  244329       1  244323  244320 -244326  244329       2
  244320  244326  244332  244335       3  244311  244305  244299  244320      10
  244311  244305  244314  244317      95  244308  244305  244299  244320      10
  244308  244305  244314  244317      95  244302  244299  244305  244308      10
  244302  244299  244305  244311      10  244302  244299  244305  244314      90
  244302  244299 -244305  244314      29  244302  244299  244320  244323      19
  244302  244299 -244320  244323       3  244302  244299 -244320  244323      20
  244302  244299  244320  244326       3  244299  244305  244314  244317     127
  244299  244305 -244314  244317     128  244299  244305 -244314  244317     129
  244299  244305 -244314  244317     130  244299  244320  244326  244329       2
  244296  244293  244299  244302       3  244296  244293  244299  244305       3
  244296  244293  244299  244320       3  244293  244299  244305  244308      10
  244293  244299  244305  244311      10  244395  244392  244398  244401       1
  244395  244392 -244398  244401       2  244392  244398  244404  244407       3
  244392  244398  244404  244410       3  244380  244377  244383  244386      41
  244380  244377  244383  244389      41  244374  244371  244377  244380      41
  244374  244371  244377  244383      41  244371  244377  244383  244386      41
  244368  244365  244362  244389      41  244368  244365  244371  244374      41
  244368  244365  244371  244377      41  244365  244371  244377  244380      41
  244362  244365  244371  244374      41  244362  244389  244383  244386     135
  244359  244356  244362  244365     136  244359  244356  244362  244389     136
  244356  244362  244365  244368      41  244353  244350  244347  244389     137
  244353  244350  244356  244359     138  244353  244350  244356  244362     138
  244347  244350  244356  244359     138  244347  244389  244383  244386     135
  244344  244338  244332  244392      10  244344  244338  244347  244350       3
  244344  244338  244347  244389       3  244341  244338  244332  244392      10
  244341  244338  244347  244350       3  244341  244338  244347  244389       3
  244338  244347  244350  244353     137  244335  244332  244338  244341      10
  244335  244332  244338  244344      10  244335  244332  244338  244347      10
  244335  244332  244392  244395      19  244335  244332 -244392  244395       3
  244335  244332 -244392  244395      20  244335  244332  244392  244398       3
  244332  244392  244398  244401       2  244329  244326  244332  244335       3
  244329  244326  244332  244338       3  244329  244326  244332  244392       3
  244326  244332  244338  244341      10  244326  244332  244338  244344      10
  244416  244413  244419  244422       1  244416  244413 -244419  244422       2
  244413  244419  244425  244428       3  244410  244404  244413  244416      19
  244410  244404 -244413  244416       3  244410  244404 -244413  244416      20
  244410  244404  244413  244419       3  244407  244404  244413  244416      19
  244407  244404 -244413  244416       3  244407  244404 -244413  244416      20
  244407  244404  244413  244419       3  244404  244413  244419  244422       2
  244401  244398  244404  244407       3  244401  244398  244404  244410       3
  244401  244398  244404  244413       3  244446  244452  244455  244458       3
  244446  244452  244455  244461       3  244446  244452  244482  244485       3
  244437  244431  244425  244446      10  244437  244431  244440  244443      95
  244434  244431  244425  244446      10  244434  244431  244440  244443      95
  244428  244425  244431  244434      10  244428  244425  244431  244437      10
  244428  244425  244431  244440      90  244428  244425 -244431  244440      29
  244428  244425  244446  244449      19  244428  244425 -244446  244449       3
  244428  244425 -244446  244449      20  244428  244425  244446  244452       3
  244425  244431  244440  244443     127  244425  244431 -244440  244443     128
  244425  244431 -244440  244443     129  244425  244431 -244440  244443     130
  244422  244419  244425  244428       3  244422  244419  244425  244431       3
  244422  244419  244425  244446       3  244419  244425  244431  244434      10
  244419  244425  244431  244437      10  244491  244488  244494  244497       1
  244491  244488 -244494  244497       2  244488  244494  244500  244503       3
  244485  244482  244488  244491      19  244485  244482 -244488  244491       3
  244485  244482 -244488  244491      20  244485  244482  244488  244494       3
  244482  244488  244494  244497       2  244479  244473  244482  244485      10
  244479  244473  244482  244488      10  244476  244473  244482  244485      10
  244476  244473  244482  244488      10  244470  244464  244473  244476      14
  244470  244464  244473  244479      14  244470  244464  244473  244482      15
  244467  244464  244473  244476      14  244467  244464  244473  244479      14
  244467  244464  244473  244482      15  244464  244473  244482  244485      10
  244461  244455  244452  244482       3  244461  244455  244464  244467      10
  244461  244455  244464  244470      10  244461  244455  244464  244473      10
  244458  244455  244452  244482       3  244458  244455  244464  244467      10
  244458  244455  244464  244470      10  244458  244455  244464  244473      10
  244455  244452  244482  244485       3  244455  244464  244473  244476      15
  244455  244464  244473  244479      15  244452  244455  244464  244467      10
  244452  244455  244464  244470      10  244452  244482  244473  244476      10
  244452  244482  244473  244479      10  244557  244554  244560  244563       1
  244557  244554 -244560  244563       2  244554  244560  244566  244569       3
  244539  244533  244542  244545      10  244539  244533  244542  244548      10
  244539  244533  244542  244551      10  244536  244533  244542  244545      10
  244536  244533  244542  244548      10  244536  244533  244542  244551      10
  244530  244524  244533  244536      10  244530  244524  244533  244539      10
  244530  244524  244533  244542      10  244527  244524  244533  244536      10
  244527  244524  244533  244539      10  244527  244524  244533  244542      10
  244524  244533  244542  244545      10  244524  244533  244542  244548      10
  244524  244533  244542  244551      10  244521  244515  244524  244527      14
  244521  244515  244524  244530      14  244521  244515  244524  244533      15
  244518  244515  244524  244527      14  244518  244515  244524  244530      14
  244518  244515  244524  244533      15  244515  244524  244533  244536      10
  244515  244524  244533  244539      10  244512  244506  244500  244554      10
  244512  244506  244515  244518      14  244512  244506  244515  244521      14
  244512  244506  244515  244524      15  244509  244506  244500  244554      10
  244509  244506  244515  244518      14  244509  244506  244515  244521      14
  244509  244506  244515  244524      15  244506  244515  244524  244527      15
  244506  244515  244524  244530      15  244503  244500  244506  244509      10
  244503  244500  244506  244512      10  244503  244500  244506  244515      10
  244503  244500  244554  244557      19  244503  244500 -244554  244557       3
  244503  244500 -244554  244557      20  244503  244500  244554  244560       3
  244500  244506  244515  244518      15  244500  244506  244515  244521      15
  244500  244554  244560  244563       2  244497  244494  244500  244503       3
  244497  244494  244500  244506       3  244497  244494  244500  244554       3
  244494  244500  244506  244509      10  244494  244500  244506  244512      10
  244605  244602  244608  244611       1  244605  244602 -244608  244611       2
  244602  244608  244614  244617       3  244587  244578  244572  244590      15
  244584  244578  244572  244590      15  244581  244578  244572  244590      15
  244578  244572  244590  244593      15  244578  244572  244590  244596      15
  244578  244572  244590  244599      15  244575  244572  244566  244602      10
  244575  244572  244578  244581      14  244575  244572  244578  244584      14
  244575  244572  244578  244587      14  244575  244572  244590  244593      14
  244575  244572  244590  244596      14  244575  244572  244590  244599      14
  244569  244566  244572  244575      10  244569  244566  244572  244578      10
  244569  244566  244572  244590      10  244569  244566  244602  244605      19
  244569  244566 -244602  244605       3  244569  244566 -244602  244605      20
  244569  244566  244602  244608       3  244566  244572  244578  244581      15
  244566  244572  244578  244584      15  244566  244572  244578  244587      15
  244566  244572  244590  244593      15  244566  244572  244590  244596      15
  244566  244572  244590  244599      15  244566  244602  244608  244611       2
  244563  244560  244566  244569       3  244563  244560  244566  244572       3
  244563  244560  244566  244602       3  244560  244566  244572  244575      10
  244647  244644  244650  244653       1  244647  244644 -244650  244653       2
  244644  244650  244656  244659       3  244635  244626  244620  244638      90
  244635  244626 -244620  244638      29  244632  244626  244620  244638      90
  244632  244626 -244620  244638      29  244629  244626  244620  244638      90
  244629  244626 -244620  244638      29  244626  244620  244638  244641      91
  244626  244620 -244638  244641      92  244626  244620 -244638  244641      93
  244626  244620 -244638  244641      94  244623  244620  244614  244644      10
  244623  244620  244626  244629      10  244623  244620  244626  244632      10
  244623  244620  244626  244635      10  244623  244620  244638  244641      95
  244617  244614  244620  244623      10  244617  244614  244620  244626      10
  244617  244614  244620  244638      90  244617  244614 -244620  244638      29
  244617  244614  244644  244647      19  244617  244614 -244644  244647       3
  244617  244614 -244644  244647      20  244617  244614  244644  244650       3
  244614  244620  244626  244629      15  244614  244620  244626  244632      15
  244614  244620  244626  244635      15  244614  244620  244638  244641      96
  244614  244620 -244638  244641      97  244614  244620 -244638  244641      93
  244614  244620 -244638  244641      98  244614  244644  244650  244653       2
  244611  244608  244614  244617       3  244611  244608  244614  244620       3
  244611  244608  244614  244644       3  244608  244614  244620  244623      10
  244713  244710  244716  244719       1  244713  244710 -244716  244719       2
  244710  244716  244722  244725       3  244695  244689  244698  244701      10
  244695  244689  244698  244704      10  244695  244689  244698  244707      10
  244692  244689  244698  244701      10  244692  244689  244698  244704      10
  244692  244689  244698  244707      10  244686  244680  244689  244692      10
  244686  244680  244689  244695      10  244686  244680  244689  244698      10
  244683  244680  244689  244692      10  244683  244680  244689  244695      10
  244683  244680  244689  244698      10  244680  244689  244698  244701      10
  244680  244689  244698  244704      10  244680  244689  244698  244707      10
  244677  244671  244680  244683      14  244677  244671  244680  244686      14
  244677  244671  244680  244689      15  244674  244671  244680  244683      14
  244674  244671  244680  244686      14  244674  244671  244680  244689      15
  244671  244680  244689  244692      10  244671  244680  244689  244695      10
  244668  244662  244656  244710      10  244668  244662  244671  244674      14
  244668  244662  244671  244677      14  244668  244662  244671  244680      15
  244665  244662  244656  244710      10  244665  244662  244671  244674      14
  244665  244662  244671  244677      14  244665  244662  244671  244680      15
  244662  244671  244680  244683      15  244662  244671  244680  244686      15
  244659  244656  244662  244665      10  244659  244656  244662  244668      10
  244659  244656  244662  244671      10  244659  244656  244710  244713      19
  244659  244656 -244710  244713       3  244659  244656 -244710  244713      20
  244659  244656  244710  244716       3  244656  244662  244671  244674      15
  244656  244662  244671  244677      15  244656  244710  244716  244719       2
  244653  244650  244656  244659       3  244653  244650  244656  244662       3
  244653  244650  244656  244710       3  244650  244656  244662  244665      10
  244650  244656  244662  244668      10  244752  244749  244755  244758       1
  244752  244749 -244755  244758       2  244749  244755  244761  244764       3
  244749  244755  244761  244767       3  244740  244737  244743  244746     151
  244740  244737 -244743  244746     152  244734  244728  244722  244749      10
  244734  244728  244737  244740      19  244734  244728 -244737  244740       3
  244734  244728 -244737  244740      20  244734  244728  244737  244743       3
  244731  244728  244722  244749      10  244731  244728  244737  244740      19
  244731  244728 -244737  244740       3  244731  244728 -244737  244740      20
  244731  244728  244737  244743       3  244728  244737  244743  244746     157
  244728  244737 -244743  244746     158  244728  244737 -244743  244746     159
  244728  244737 -244743  244746     160  244725  244722  244728  244731      10
  244725  244722  244728  244734      10  244725  244722  244728  244737      10
  244725  244722  244749  244752      19  244725  244722 -244749  244752       3
  244725  244722 -244749  244752      20  244725  244722  244749  244755       3
  244722  244749  244755  244758       2  244719  244716  244722  244725       3
  244719  244716  244722  244728       3  244719  244716  244722  244749       3
  244716  244722  244728  244731      10  244716  244722  244728  244734      10
  244773  244770  244776  244779       1  244773  244770 -244776  244779       2
  244770  244776  244782  244785       3  244767  244761  244770  244773      19
  244767  244761 -244770  244773       3  244767  244761 -244770  244773      20
  244767  244761  244770  244776       3  244764  244761  244770  244773      19
  244764  244761 -244770  244773       3  244764  244761 -244770  244773      20
  244764  244761  244770  244776       3  244761  244770  244776  244779       2
  244758  244755  244761  244764       3  244758  244755  244761  244767       3
  244758  244755  244761  244770       3  244821  244818  244824  244827       1
  244821  244818 -244824  244827       2  244818  244824  244830  244833       3
  244803  244794  244788  244806      15  244800  244794  244788  244806      15
  244797  244794  244788  244806      15  244794  244788  244806  244809      15
  244794  244788  244806  244812      15  244794  244788  244806  244815      15
  244791  244788  244782  244818      10  244791  244788  244794  244797      14
  244791  244788  244794  244800      14  244791  244788  244794  244803      14
  244791  244788  244806  244809      14  244791  244788  244806  244812      14
  244791  244788  244806  244815      14  244785  244782  244788  244791      10
  244785  244782  244788  244794      10  244785  244782  244788  244806      10
  244785  244782  244818  244821      19  244785  244782 -244818  244821       3
  244785  244782 -244818  244821      20  244785  244782  244818  244824       3
  244782  244788  244794  244797      15  244782  244788  244794  244800      15
  244782  244788  244794  244803      15  244782  244788  244806  244809      15
  244782  244788  244806  244812      15  244782  244788  244806  244815      15
  244782  244818  244824  244827       2  244779  244776  244782  244785       3
  244779  244776  244782  244788       3  244779  244776  244782  244818       3
  244776  244782  244788  244791      10  244863  244860  244866  244869       1
  244863  244860 -244866  244869       2  244860  244866  244872  244875       3
  244851  244842  244836  244854      90  244851  244842 -244836  244854      29
  244848  244842  244836  244854      90  244848  244842 -244836  244854      29
  244845  244842  244836  244854      90  244845  244842 -244836  244854      29
  244842  244836  244854  244857      91  244842  244836 -244854  244857      92
  244842  244836 -244854  244857      93  244842  244836 -244854  244857      94
  244839  244836  244830  244860      10  244839  244836  244842  244845      10
  244839  244836  244842  244848      10  244839  244836  244842  244851      10
  244839  244836  244854  244857      95  244833  244830  244836  244839      10
  244833  244830  244836  244842      10  244833  244830  244836  244854      90
  244833  244830 -244836  244854      29  244833  244830  244860  244863      19
  244833  244830 -244860  244863       3  244833  244830 -244860  244863      20
  244833  244830  244860  244866       3  244830  244836  244842  244845      15
  244830  244836  244842  244848      15  244830  244836  244842  244851      15
  244830  244836  244854  244857      96  244830  244836 -244854  244857      97
  244830  244836 -244854  244857      93  244830  244836 -244854  244857      98
  244830  244860  244866  244869       2  244827  244824  244830  244833       3
  244827  244824  244830  244836       3  244827  244824  244830  244860       3
  244824  244830  244836  244839      10  244911  244908  244914  244917       1
  244911  244908 -244914  244917       2  244908  244914  244920  244923       3
  244893  244884  244878  244896      15  244890  244884  244878  244896      15
  244887  244884  244878  244896      15  244884  244878  244896  244899      15
  244884  244878  244896  244902      15  244884  244878  244896  244905      15
  244881  244878  244872  244908      10  244881  244878  244884  244887      14
  244881  244878  244884  244890      14  244881  244878  244884  244893      14
  244881  244878  244896  244899      14  244881  244878  244896  244902      14
  244881  244878  244896  244905      14  244875  244872  244878  244881      10
  244875  244872  244878  244884      10  244875  244872  244878  244896      10
  244875  244872  244908  244911      19  244875  244872 -244908  244911       3
  244875  244872 -244908  244911      20  244875  244872  244908  244914       3
  244872  244878  244884  244887      15  244872  244878  244884  244890      15
  244872  244878  244884  244893      15  244872  244878  244896  244899      15
  244872  244878  244896  244902      15  244872  244878  244896  244905      15
  244872  244908  244914  244917       2  244869  244866  244872  244875       3
  244869  244866  244872  244878       3  244869  244866  244872  244908       3
  244866  244872  244878  244881      10  244941  244938  244944  244947       1
  244941  244938 -244944  244947       2  244938  244944  244950  244953       3
  244935  244926  244920  244938      10  244932  244926  244920  244938      10
  244929  244926  244920  244938      10  244923  244920  244926  244929      10
  244923  244920  244926  244932      10  244923  244920  244926  244935      10
  244923  244920  244938  244941      19  244923  244920 -244938  244941       3
  244923  244920 -244938  244941      20  244923  244920  244938  244944       3
  244920  244938  244944  244947       2  244917  244914  244920  244923       3
  244917  244914  244920  244926       3  244917  244914  244920  244938       3
  244914  244920  244926  244929      10  244914  244920  244926  244932      10
  244914  244920  244926  244935      10  245007  245004  245010  245013       1
  245007  245004 -245010  245013       2  245004  245010  245016  245019       3
  244989  244983  244992  244995      10  244989  244983  244992  244998      10
  244989  244983  244992  245001      10  244986  244983  244992  244995      10
  244986  244983  244992  244998      10  244986  244983  244992  245001      10
  244980  244974  244983  244986      10  244980  244974  244983  244989      10
  244980  244974  244983  244992      10  244977  244974  244983  244986      10
  244977  244974  244983  244989      10  244977  244974  244983  244992      10
  244974  244983  244992  244995      10  244974  244983  244992  244998      10
  244974  244983  244992  245001      10  244971  244965  244974  244977      14
  244971  244965  244974  244980      14  244971  244965  244974  244983      15
  244968  244965  244974  244977      14  244968  244965  244974  244980      14
  244968  244965  244974  244983      15  244965  244974  244983  244986      10
  244965  244974  244983  244989      10  244962  244956  244950  245004      10
  244962  244956  244965  244968      14  244962  244956  244965  244971      14
  244962  244956  244965  244974      15  244959  244956  244950  245004      10
  244959  244956  244965  244968      14  244959  244956  244965  244971      14
  244959  244956  244965  244974      15  244956  244965  244974  244977      15
  244956  244965  244974  244980      15  244953  244950  244956  244959      10
  244953  244950  244956  244962      10  244953  244950  244956  244965      10
  244953  244950  245004  245007      19  244953  244950 -245004  245007       3
  244953  244950 -245004  245007      20  244953  244950  245004  245010       3
  244950  244956  244965  244968      15  244950  244956  244965  244971      15
  244950  245004  245010  245013       2  244947  244944  244950  244953       3
  244947  244944  244950  244956       3  244947  244944  244950  245004       3
  244944  244950  244956  244959      10  244944  244950  244956  244962      10
  245040  245037  245043  245046       1  245040  245037 -245043  245046       2
  245037  245043  245049  245052       3  245028  245022  245016  245037      10
  245028  245022  245031  245034      95  245025  245022  245016  245037      10
  245025  245022  245031  245034      95  245019  245016  245022  245025      10
  245019  245016  245022  245028      10  245019  245016  245022  245031      90
  245019  245016 -245022  245031      29  245019  245016  245037  245040      19
  245019  245016 -245037  245040       3  245019  245016 -245037  245040      20
  245019  245016  245037  245043       3  245016  245022  245031  245034     127
  245016  245022 -245031  245034     128  245016  245022 -245031  245034     129
  245016  245022 -245031  245034     130  245016  245037  245043  245046       2
  245013  245010  245016  245019       3  245013  245010  245016  245022       3
  245013  245010  245016  245037       3  245010  245016  245022  245025      10
  245010  245016  245022  245028      10  245097  245094  245100  245103       1
  245097  245094 -245100  245103       2  245094  245100  245106  245109       3
  245079  245073  245082  245085      14  245079  245073  245082  245088      14
  245079  245073  245082  245091      14  245076  245073  245082  245085      14
  245076  245073  245082  245088      14  245076  245073  245082  245091      14
  245070  245061  245055  245073      15  245067  245061  245055  245073      15
  245064  245061  245055  245073      15  245061  245055  245073  245076      15
  245061  245055  245073  245079      15  245058  245055  245049  245094      10
  245058  245055  245061  245064      14  245058  245055  245061  245067      14
  245058  245055  245061  245070      14  245058  245055  245073  245076      14
  245058  245055  245073  245079      14  245058  245055  245073  245082      15
  245055  245073  245082  245085      15  245055  245073  245082  245088      15
  245055  245073  245082  245091      15  245052  245049  245055  245058      10
  245052  245049  245055  245061      10  245052  245049  245055  245073      10
  245052  245049  245094  245097      19  245052  245049 -245094  245097       3
  245052  245049 -245094  245097      20  245052  245049  245094  245100       3
  245049  245055  245061  245064      15  245049  245055  245061  245067      15
  245049  245055  245061  245070      15  245049  245055  245073  245076      15
  245049  245055  245073  245079      15  245049  245094  245100  245103       2
  245046  245043  245049  245052       3  245046  245043  245049  245055       3
  245046  245043  245049  245094       3  245043  245049  245055  245058      10
  245133  245130  245136  245139       1  245133  245130 -245136  245139       2
  245130  245136  245142  245145       3  245118  245112  245106  245130      10
  245118  245112  245121  245124       3  245118  245112  245121  245127       3
  245115  245112  245106  245130      10  245115  245112  245121  245124       3
  245115  245112  245121  245127       3  245109  245106  245112  245115      10
  245109  245106  245112  245118      10  245109  245106  245112  245121      10
  245109  245106  245130  245133      19  245109  245106 -245130  245133       3
  245109  245106 -245130  245133      20  245109  245106  245130  245136       3
  245106  245130  245136  245139       2  245103  245100  245106  245109       3
  245103  245100  245106  245112       3  245103  245100  245106  245130       3
  245100  245106  245112  245115      10  245100  245106  245112  245118      10
  245190  245187  245193  245196       1  245190  245187 -245193  245196       2
  245187  245193  245199  245202       3  245172  245163  245157  245175      15
  245169  245163  245157  245175      15  245166  245163  245157  245175      15
  245163  245157  245175  245178      15  245163  245157  245175  245181      15
  245163  245157  245175  245184      15  245160  245157  245163  245166      14
  245160  245157  245163  245169      14  245160  245157  245163  245172      14
  245160  245157  245175  245178      14  245160  245157  245175  245181      14
  245160  245157  245175  245184      14  245154  245148  245142  245187      10
  245154  245148  245157  245160      14  245154  245148  245157  245163      15
  245154  245148  245157  245175      15  245151  245148  245142  245187      10
  245151  245148  245157  245160      14  245151  245148  245157  245163      15
  245151  245148  245157  245175      15  245148  245157  245163  245166      15
  245148  245157  245163  245169      15  245148  245157  245163  245172      15
  245148  245157  245175  245178      15  245148  245157  245175  245181      15
  245148  245157  245175  245184      15  245145  245142  245148  245151      10
  245145  245142  245148  245154      10  245145  245142  245148  245157      10
  245145  245142  245187  245190      19  245145  245142 -245187  245190       3
  245145  245142 -245187  245190      20  245145  245142  245187  245193       3
  245142  245148  245157  245160      15  245142  245187  245193  245196       2
  245139  245136  245142  245145       3  245139  245136  245142  245148       3
  245139  245136  245142  245187       3  245136  245142  245148  245151      10
  245136  245142  245148  245154      10  245256  245253  245259  245262       1
  245256  245253 -245259  245262       2  245253  245259  245265  245268       3
  245238  245232  245241  245244      10  245238  245232  245241  245247      10
  245238  245232  245241  245250      10  245235  245232  245241  245244      10
  245235  245232  245241  245247      10  245235  245232  245241  245250      10
  245229  245223  245232  245235      10  245229  245223  245232  245238      10
  245229  245223  245232  245241      10  245226  245223  245232  245235      10
  245226  245223  245232  245238      10  245226  245223  245232  245241      10
  245223  245232  245241  245244      10  245223  245232  245241  245247      10
  245223  245232  245241  245250      10  245220  245214  245223  245226      14
  245220  245214  245223  245229      14  245220  245214  245223  245232      15
  245217  245214  245223  245226      14  245217  245214  245223  245229      14
  245217  245214  245223  245232      15  245214  245223  245232  245235      10
  245214  245223  245232  245238      10  245211  245205  245199  245253      10
  245211  245205  245214  245217      14  245211  245205  245214  245220      14
  245211  245205  245214  245223      15  245208  245205  245199  245253      10
  245208  245205  245214  245217      14  245208  245205  245214  245220      14
  245208  245205  245214  245223      15  245205  245214  245223  245226      15
  245205  245214  245223  245229      15  245202  245199  245205  245208      10
  245202  245199  245205  245211      10  245202  245199  245205  245214      10
  245202  245199  245253  245256      19  245202  245199 -245253  245256       3
  245202  245199 -245253  245256      20  245202  245199  245253  245259       3
  245199  245205  245214  245217      15  245199  245205  245214  245220      15
  245199  245253  245259  245262       2  245196  245193  245199  245202       3
  245196  245193  245199  245205       3  245196  245193  245199  245253       3
  245193  245199  245205  245208      10  245193  245199  245205  245211      10
  245292  245289  245295  245298       1  245292  245289 -245295  245298       2
  245289  245295  245301  245304       3  245277  245271  245265  245289      10
  245277  245271  245280  245283       3  245277  245271  245280  245286       3
  245274  245271  245265  245289      10  245274  245271  245280  245283       3
  245274  245271  245280  245286       3  245268  245265  245271  245274      10
  245268  245265  245271  245277      10  245268  245265  245271  245280      10
  245268  245265  245289  245292      19  245268  245265 -245289  245292       3
  245268  245265 -245289  245292      20  245268  245265  245289  245295       3
  245265  245289  245295  245298       2  245262  245259  245265  245268       3
  245262  245259  245265  245271       3  245262  245259  245265  245289       3
  245259  245265  245271  245274      10  245259  245265  245271  245277      10
  245358  245355  245361  245364       1  245358  245355 -245361  245364       2
  245355  245361  245367  245370       3  245340  245334  245343  245346      10
  245340  245334  245343  245349      10  245340  245334  245343  245352      10
  245337  245334  245343  245346      10  245337  245334  245343  245349      10
  245337  245334  245343  245352      10  245331  245325  245334  245337      10
  245331  245325  245334  245340      10  245331  245325  245334  245343      10
  245328  245325  245334  245337      10  245328  245325  245334  245340      10
  245328  245325  245334  245343      10  245325  245334  245343  245346      10
  245325  245334  245343  245349      10  245325  245334  245343  245352      10
  245322  245316  245325  245328      14  245322  245316  245325  245331      14
  245322  245316  245325  245334      15  245319  245316  245325  245328      14
  245319  245316  245325  245331      14  245319  245316  245325  245334      15
  245316  245325  245334  245337      10  245316  245325  245334  245340      10
  245313  245307  245301  245355      10  245313  245307  245316  245319      14
  245313  245307  245316  245322      14  245313  245307  245316  245325      15
  245310  245307  245301  245355      10  245310  245307  245316  245319      14
  245310  245307  245316  245322      14  245310  245307  245316  245325      15
  245307  245316  245325  245328      15  245307  245316  245325  245331      15
  245304  245301  245307  245310      10  245304  245301  245307  245313      10
  245304  245301  245307  245316      10  245304  245301  245355  245358      19
  245304  245301 -245355  245358       3  245304  245301 -245355  245358      20
  245304  245301  245355  245361       3  245301  245307  245316  245319      15
  245301  245307  245316  245322      15  245301  245355  245361  245364       2
  245298  245295  245301  245304       3  245298  245295  245301  245307       3
  245298  245295  245301  245355       3  245295  245301  245307  245310      10
  245295  245301  245307  245313      10  245421  245418  245424  245427       1
  245421  245418 -245424  245427       2  245418  245424  245430  245433       3
  245409  245406  245412  245415      41  245403  245400  245397  245406       7
  245403  245400 -245397  245406     168  245403  245400 -245397  245406      29
  245403  245400 -245397  245406     169  245400  245397  245406  245409      41
  245397  245406  245412  245415      41  245394  245391  245397  245400      41
  245394  245391  245397  245406      41  245391  245397  245400  245403       7
  245391  245397 -245400  245403     168  245391  245397 -245400  245403      29
  245391  245397 -245400  245403     169  245391  245397  245406  245409      41
  245388  245385  245382  245412      41  245388  245385  245391  245394      41
  245388  245385  245391  245397      41  245385  245382  245412  245415      41
  245382  245385  245391  245394      41  245382  245412  245406  245409      41
  245379  245373  245367  245418      10  245379  245373  245382  245385       3
  245379  245373  245382  245412       3  245376  245373  245367  245418      10
  245376  245373  245382  245385       3  245376  245373  245382  245412       3
  245373  245382  245385  245388      41  245373  245382  245412  245415      41
  245370  245367  245373  245376      10  245370  245367  245373  245379      10
  245370  245367  245373  245382      10  245370  245367  245418  245421      19
  245370  245367 -245418  245421       3  245370  245367 -245418  245421      20
  245370  245367  245418  245424       3  245367  245418  245424  245427       2
  245364  245361  245367  245370       3  245364  245361  245367  245373       3
  245364  245361  245367  245418       3  245361  245367  245373  245376      10
  245361  245367  245373  245379      10  245487  245484  245490  245493       1
  245487  245484 -245490  245493       2  245484  245490  245496  245499       3
  245469  245463  245472  245475      10  245469  245463  245472  245478      10
  245469  245463  245472  245481      10  245466  245463  245472  245475      10
  245466  245463  245472  245478      10  245466  245463  245472  245481      10
  245460  245454  245463  245466      10  245460  245454  245463  245469      10
  245460  245454  245463  245472      10  245457  245454  245463  245466      10
  245457  245454  245463  245469      10  245457  245454  245463  245472      10
  245454  245463  245472  245475      10  245454  245463  245472  245478      10
  245454  245463  245472  245481      10  245451  245445  245454  245457      14
  245451  245445  245454  245460      14  245451  245445  245454  245463      15
  245448  245445  245454  245457      14  245448  245445  245454  245460      14
  245448  245445  245454  245463      15  245445  245454  245463  245466      10
  245445  245454  245463  245469      10  245442  245436  245430  245484      10
  245442  245436  245445  245448      14  245442  245436  245445  245451      14
  245442  245436  245445  245454      15  245439  245436  245430  245484      10
  245439  245436  245445  245448      14  245439  245436  245445  245451      14
  245439  245436  245445  245454      15  245436  245445  245454  245457      15
  245436  245445  245454  245460      15  245433  245430  245436  245439      10
  245433  245430  245436  245442      10  245433  245430  245436  245445      10
  245433  245430  245484  245487      19  245433  245430 -245484  245487       3
  245433  245430 -245484  245487      20  245433  245430  245484  245490       3
  245430  245436  245445  245448      15  245430  245436  245445  245451      15
  245430  245484  245490  245493       2  245427  245424  245430  245433       3
  245427  245424  245430  245436       3  245427  245424  245430  245484       3
  245424  245430  245436  245439      10  245424  245430  245436  245442      10
  245529  245526  245532  245535       1  245529  245526 -245532  245535       2
  245526  245532  245538  245541       3  245514  245511  245517  245520       1
  245514  245511 -245517  245520       2  245514  245511  245517  245523       1
  245514  245511 -245517  245523       2  245508  245502  245496  245526      10
  245508  245502  245511  245514      19  245508  245502 -245511  245514       3
  245508  245502 -245511  245514      20  245508  245502  245511  245517       3
  245505  245502  245496  245526      10  245505  245502  245511  245514      19
  245505  245502 -245511  245514       3  245505  245502 -245511  245514      20
  245505  245502  245511  245517       3  245502  245511  245517  245520       2
  245502  245511  245517  245523       2  245499  245496  245502  245505      10
  245499  245496  245502  245508      10  245499  245496  245502  245511      10
  245499  245496  245526  245529      19  245499  245496 -245526  245529       3
  245499  245496 -245526  245529      20  245499  245496  245526  245532       3
  245496  245526  245532  245535       2  245493  245490  245496  245499       3
  245493  245490  245496  245502       3  245493  245490  245496  245526       3
  245490  245496  245502  245505      10  245490  245496  245502  245508      10
  245586  245583  245589  245592       1  245586  245583 -245589  245592       2
  245583  245589  245595  245598       3  245583  245589  245595  245601       3
  245568  245562  245571  245574      14  245568  245562  245571  245577      14
  245568  245562  245571  245580      14  245565  245562  245571  245574      14
  245565  245562  245571  245577      14  245565  245562  245571  245580      14
  245559  245550  245544  245562      15  245556  245550  245544  245562      15
  245553  245550  245544  245562      15  245550  245544  245562  245565      15
  245550  245544  245562  245568      15  245547  245544  245538  245583      10
  245547  245544  245550  245553      14  245547  245544  245550  245556      14
  245547  245544  245550  245559      14  245547  245544  245562  245565      14
  245547  245544  245562  245568      14  245547  245544  245562  245571      15
  245544  245562  245571  245574      15  245544  245562  245571  245577      15
  245544  245562  245571  245580      15  245541  245538  245544  245547      10
  245541  245538  245544  245550      10  245541  245538  245544  245562      10
  245541  245538  245583  245586      19  245541  245538 -245583  245586       3
  245541  245538 -245583  245586      20  245541  245538  245583  245589       3
  245538  245544  245550  245553      15  245538  245544  245550  245556      15
  245538  245544  245550  245559      15  245538  245544  245562  245565      15
  245538  245544  245562  245568      15  245538  245583  245589  245592       2
  245535  245532  245538  245541       3  245535  245532  245538  245544       3
  245535  245532  245538  245583       3  245532  245538  245544  245547      10
  245607  245604  245610  245613       1  245607  245604 -245610  245613       2
  245604  245610  245616  245619       3  245601  245595  245604  245607      19
  245601  245595 -245604  245607       3  245601  245595 -245604  245607      20
  245601  245595  245604  245610       3  245598  245595  245604  245607      19
  245598  245595 -245604  245607       3  245598  245595 -245604  245607      20
  245598  245595  245604  245610       3  245595  245604  245610  245613       2
  245592  245589  245595  245598       3  245592  245589  245595  245601       3
  245592  245589  245595  245604       3  245637  245634  245640  245643       1
  245637  245634 -245640  245643       2  245634  245640  245646  245649       3
  245631  245622  245616  245634      10  245628  245622  245616  245634      10
  245625  245622  245616  245634      10  245619  245616  245622  245625      10
  245619  245616  245622  245628      10  245619  245616  245622  245631      10
  245619  245616  245634  245637      19  245619  245616 -245634  245637       3
  245619  245616 -245634  245637      20  245619  245616  245634  245640       3
  245616  245634  245640  245643       2  245613  245610  245616  245619       3
  245613  245610  245616  245622       3  245613  245610  245616  245634       3
  245610  245616  245622  245625      10  245610  245616  245622  245628      10
  245610  245616  245622  245631      10  245703  245700  245706  245709       1
  245703  245700 -245706  245709       2  245700  245706  245712  245715       3
  245685  245679  245688  245691      10  245685  245679  245688  245694      10
  245685  245679  245688  245697      10  245682  245679  245688  245691      10
  245682  245679  245688  245694      10  245682  245679  245688  245697      10
  245676  245670  245679  245682      10  245676  245670  245679  245685      10
  245676  245670  245679  245688      10  245673  245670  245679  245682      10
  245673  245670  245679  245685      10  245673  245670  245679  245688      10
  245670  245679  245688  245691      10  245670  245679  245688  245694      10
  245670  245679  245688  245697      10  245667  245661  245670  245673      14
  245667  245661  245670  245676      14  245667  245661  245670  245679      15
  245664  245661  245670  245673      14  245664  245661  245670  245676      14
  245664  245661  245670  245679      15  245661  245670  245679  245682      10
  245661  245670  245679  245685      10  245658  245652  245646  245700      10
  245658  245652  245661  245664      14  245658  245652  245661  245667      14
  245658  245652  245661  245670      15  245655  245652  245646  245700      10
  245655  245652  245661  245664      14  245655  245652  245661  245667      14
  245655  245652  245661  245670      15  245652  245661  245670  245673      15
  245652  245661  245670  245676      15  245649  245646  245652  245655      10
  245649  245646  245652  245658      10  245649  245646  245652  245661      10
  245649  245646  245700  245703      19  245649  245646 -245700  245703       3
  245649  245646 -245700  245703      20  245649  245646  245700  245706       3
  245646  245652  245661  245664      15  245646  245652  245661  245667      15
  245646  245700  245706  245709       2  245643  245640  245646  245649       3
  245643  245640  245646  245652       3  245643  245640  245646  245700       3
  245640  245646  245652  245655      10  245640  245646  245652  245658      10
  245760  245757  245763  245766       1  245760  245757 -245763  245766       2
  245757  245763  245769  245772       3  245742  245733  245727  245745      15
  245739  245733  245727  245745      15  245736  245733  245727  245745      15
  245733  245727  245745  245748      15  245733  245727  245745  245751      15
  245733  245727  245745  245754      15  245730  245727  245733  245736      14
  245730  245727  245733  245739      14  245730  245727  245733  245742      14
  245730  245727  245745  245748      14  245730  245727  245745  245751      14
  245730  245727  245745  245754      14  245724  245718  245712  245757      10
  245724  245718  245727  245730      14  245724  245718  245727  245733      15
  245724  245718  245727  245745      15  245721  245718  245712  245757      10
  245721  245718  245727  245730      14  245721  245718  245727  245733      15
  245721  245718  245727  245745      15  245718  245727  245733  245736      15
  245718  245727  245733  245739      15  245718  245727  245733  245742      15
  245718  245727  245745  245748      15  245718  245727  245745  245751      15
  245718  245727  245745  245754      15  245715  245712  245718  245721      10
  245715  245712  245718  245724      10  245715  245712  245718  245727      10
  245715  245712  245757  245760      19  245715  245712 -245757  245760       3
  245715  245712 -245757  245760      20  245715  245712  245757  245763       3
  245712  245718  245727  245730      15  245712  245757  245763  245766       2
  245709  245706  245712  245715       3  245709  245706  245712  245718       3
  245709  245706  245712  245757       3  245706  245712  245718  245721      10
  245706  245712  245718  245724      10  245817  245814  245820  245823       1
  245817  245814 -245820  245823       2  245814  245820  245826  245829       3
  245799  245793  245802  245805      14  245799  245793  245802  245808      14
  245799  245793  245802  245811      14  245796  245793  245802  245805      14
  245796  245793  245802  245808      14  245796  245793  245802  245811      14
  245790  245781  245775  245793      15  245787  245781  245775  245793      15
  245784  245781  245775  245793      15  245781  245775  245793  245796      15
  245781  245775  245793  245799      15  245778  245775  245769  245814      10
  245778  245775  245781  245784      14  245778  245775  245781  245787      14
  245778  245775  245781  245790      14  245778  245775  245793  245796      14
  245778  245775  245793  245799      14  245778  245775  245793  245802      15
  245775  245793  245802  245805      15  245775  245793  245802  245808      15
  245775  245793  245802  245811      15  245772  245769  245775  245778      10
  245772  245769  245775  245781      10  245772  245769  245775  245793      10
  245772  245769  245814  245817      19  245772  245769 -245814  245817       3
  245772  245769 -245814  245817      20  245772  245769  245814  245820       3
  245769  245775  245781  245784      15  245769  245775  245781  245787      15
  245769  245775  245781  245790      15  245769  245775  245793  245796      15
  245769  245775  245793  245799      15  245769  245814  245820  245823       2
  245766  245763  245769  245772       3  245766  245763  245769  245775       3
  245766  245763  245769  245814       3  245763  245769  245775  245778      10
  245868  245865  245871  245874       1  245868  245865 -245871  245874       2
  245865  245871  245877  245880       3  245853  245850  245856  245859       1
  245853  245850 -245856  245859       2  245853  245850  245856  245862       1
  245853  245850 -245856  245862       2  245847  245841  245850  245853      19
  245847  245841 -245850  245853       3  245847  245841 -245850  245853      20
  245847  245841  245850  245856       3  245844  245841  245850  245853      19
  245844  245841 -245850  245853       3  245844  245841 -245850  245853      20
  245844  245841  245850  245856       3  245841  245850  245856  245859       2
  245841  245850  245856  245862       2  245838  245832  245826  245865      10
  245838  245832  245841  245844      14  245838  245832  245841  245847      14
  245838  245832  245841  245850      10  245835  245832  245826  245865      10
  245835  245832  245841  245844      14  245835  245832  245841  245847      14
  245835  245832  245841  245850      10  245829  245826  245832  245835      10
  245829  245826  245832  245838      10  245829  245826  245832  245841      10
  245829  245826  245865  245868      19  245829  245826 -245865  245868       3
  245829  245826 -245865  245868      20  245829  245826  245865  245871       3
  245826  245832  245841  245844      15  245826  245832  245841  245847      15
  245826  245865  245871  245874       2  245823  245820  245826  245829       3
  245823  245820  245826  245832       3  245823  245820  245826  245865       3
  245820  245826  245832  245835      10  245820  245826  245832  245838      10
  245904  245901  245907  245910       1  245904  245901 -245907  245910       2
  245901  245907  245913  245916       3  245889  245883  245877  245901      10
  245889  245883  245892  245895       3  245889  245883  245892  245898       3
  245886  245883  245877  245901      10  245886  245883  245892  245895       3
  245886  245883  245892  245898       3  245880  245877  245883  245886      10
  245880  245877  245883  245889      10  245880  245877  245883  245892      10
  245880  245877  245901  245904      19  245880  245877 -245901  245904       3
  245880  245877 -245901  245904      20  245880  245877  245901  245907       3
  245877  245901  245907  245910       2  245874  245871  245877  245880       3
  245874  245871  245877  245883       3  245874  245871  245877  245901       3
  245871  245877  245883  245886      10  245871  245877  245883  245889      10
  245952  245949  245955  245958       1  245952  245949 -245955  245958       2
  245949  245955  245961  245964       3  245934  245925  245919  245937      15
  245931  245925  245919  245937      15  245928  245925  245919  245937      15
  245925  245919  245937  245940      15  245925  245919  245937  245943      15
  245925  245919  245937  245946      15  245922  245919  245913  245949      10
  245922  245919  245925  245928      14  245922  245919  245925  245931      14
  245922  245919  245925  245934      14  245922  245919  245937  245940      14
  245922  245919  245937  245943      14  245922  245919  245937  245946      14
  245916  245913  245919  245922      10  245916  245913  245919  245925      10
  245916  245913  245919  245937      10  245916  245913  245949  245952      19
  245916  245913 -245949  245952       3  245916  245913 -245949  245952      20
  245916  245913  245949  245955       3  245913  245919  245925  245928      15
  245913  245919  245925  245931      15  245913  245919  245925  245934      15
  245913  245919  245937  245940      15  245913  245919  245937  245943      15
  245913  245919  245937  245946      15  245913  245949  245955  245958       2
  245910  245907  245913  245916       3  245910  245907  245913  245919       3
  245910  245907  245913  245949       3  245907  245913  245919  245922      10
  245982  245979  245985  245988       1  245982  245979 -245985  245988       2
  245979  245985  245991  245994       3  245976  245967  245961  245979      10
  245973  245967  245961  245979      10  245970  245967  245961  245979      10
  245964  245961  245967  245970      10  245964  245961  245967  245973      10
  245964  245961  245967  245976      10  245964  245961  245979  245982      19
  245964  245961 -245979  245982       3  245964  245961 -245979  245982      20
  245964  245961  245979  245985       3  245961  245979  245985  245988       2
  245958  245955  245961  245964       3  245958  245955  245961  245967       3
  245958  245955  245961  245979       3  245955  245961  245967  245970      10
  245955  245961  245967  245973      10  245955  245961  245967  245976      10
  246024  246021  246027  246030       1  246024  246021 -246027  246030       2
  246021  246027  246033  246036       3  246009  246006  246012  246015       1
  246009  246006 -246012  246015       2  246009  246006  246012  246018       1
  246009  246006 -246012  246018       2  246003  245997  245991  246021      10
  246003  245997  246006  246009      19  246003  245997 -246006  246009       3
  246003  245997 -246006  246009      20  246003  245997  246006  246012       3
  246000  245997  245991  246021      10  246000  245997  246006  246009      19
  246000  245997 -246006  246009       3  246000  245997 -246006  246009      20
  246000  245997  246006  246012       3  245997  246006  246012  246015       2
  245997  246006  246012  246018       2  245994  245991  245997  246000      10
  245994  245991  245997  246003      10  245994  245991  245997  246006      10
  245994  245991  246021  246024      19  245994  245991 -246021  246024       3
  245994  245991 -246021  246024      20  245994  245991  246021  246027       3
  245991  246021  246027  246030       2  245988  245985  245991  245994       3
  245988  245985  245991  245997       3  245988  245985  245991  246021       3
  245985  245991  245997  246000      10  245985  245991  245997  246003      10
  246066  246063  246069  246072       1  246066  246063 -246069  246072       2
  246063  246069  246075  246078       3  246051  246048  246054  246057       1
  246051  246048 -246054  246057       2  246051  246048  246054  246060       1
  246051  246048 -246054  246060       2  246045  246039  246033  246063      10
  246045  246039  246048  246051      19  246045  246039 -246048  246051       3
  246045  246039 -246048  246051      20  246045  246039  246048  246054       3
  246042  246039  246033  246063      10  246042  246039  246048  246051      19
  246042  246039 -246048  246051       3  246042  246039 -246048  246051      20
  246042  246039  246048  246054       3  246039  246048  246054  246057       2
  246039  246048  246054  246060       2  246036  246033  246039  246042      10
  246036  246033  246039  246045      10  246036  246033  246039  246048      10
  246036  246033  246063  246066      19  246036  246033 -246063  246066       3
  246036  246033 -246063  246066      20  246036  246033  246063  246069       3
  246033  246063  246069  246072       2  246030  246027  246033  246036       3
  246030  246027  246033  246039       3  246030  246027  246033  246063       3
  246027  246033  246039  246042      10  246027  246033  246039  246045      10
  246108  246105  246111  246114       1  246108  246105 -246111  246114       2
  246105  246111  246117  246120       3  246096  246087  246081  246099      90
  246096  246087 -246081  246099      29  246093  246087  246081  246099      90
  246093  246087 -246081  246099      29  246090  246087  246081  246099      90
  246090  246087 -246081  246099      29  246087  246081  246099  246102      91
  246087  246081 -246099  246102      92  246087  246081 -246099  246102      93
  246087  246081 -246099  246102      94  246084  246081  246075  246105      10
  246084  246081  246087  246090      10  246084  246081  246087  246093      10
  246084  246081  246087  246096      10  246084  246081  246099  246102      95
  246078  246075  246081  246084      10  246078  246075  246081  246087      10
  246078  246075  246081  246099      90  246078  246075 -246081  246099      29
  246078  246075  246105  246108      19  246078  246075 -246105  246108       3
  246078  246075 -246105  246108      20  246078  246075  246105  246111       3
  246075  246081  246087  246090      15  246075  246081  246087  246093      15
  246075  246081  246087  246096      15  246075  246081  246099  246102      96
  246075  246081 -246099  246102      97  246075  246081 -246099  246102      93
  246075  246081 -246099  246102      98  246075  246105  246111  246114       2
  246072  246069  246075  246078       3  246072  246069  246075  246081       3
  246072  246069  246075  246105       3  246069  246075  246081  246084      10
  246150  246147  246153  246156       1  246150  246147 -246153  246156       2
  246147  246153  246159  246162       3  246135  246132  246138  246141       1
  246135  246132 -246138  246141       2  246135  246132  246138  246144       1
  246135  246132 -246138  246144       2  246129  246123  246117  246147      10
  246129  246123  246132  246135      19  246129  246123 -246132  246135       3
  246129  246123 -246132  246135      20  246129  246123  246132  246138       3
  246126  246123  246117  246147      10  246126  246123  246132  246135      19
  246126  246123 -246132  246135       3  246126  246123 -246132  246135      20
  246126  246123  246132  246138       3  246123  246132  246138  246141       2
  246123  246132  246138  246144       2  246120  246117  246123  246126      10
  246120  246117  246123  246129      10  246120  246117  246123  246132      10
  246120  246117  246147  246150      19  246120  246117 -246147  246150       3
  246120  246117 -246147  246150      20  246120  246117  246147  246153       3
  246117  246147  246153  246156       2  246114  246111  246117  246120       3
  246114  246111  246117  246123       3  246114  246111  246117  246147       3
  246111  246117  246123  246126      10  246111  246117  246123  246129      10
  246195  246192  246198  246201       1  246195  246192 -246198  246201       2
  246192  246198  246204  246207       3  246180  246174  246183  246186       3
  246180  246174  246183  246189       3  246177  246174  246183  246186       3
  246177  246174  246183  246189       3  246171  246165  246159  246192      10
  246171  246165  246174  246177      14  246171  246165  246174  246180      14
  246171  246165  246174  246183      10  246168  246165  246159  246192      10
  246168  246165  246174  246177      14  246168  246165  246174  246180      14
  246168  246165  246174  246183      10  246162  246159  246165  246168      10
  246162  246159  246165  246171      10  246162  246159  246165  246174      10
  246162  246159  246192  246195      19  246162  246159 -246192  246195       3
  246162  246159 -246192  246195      20  246162  246159  246192  246198       3
  246159  246165  246174  246177      15  246159  246165  246174  246180      15
  246159  246192  246198  246201       2  246156  246153  246159  246162       3
  246156  246153  246159  246165       3  246156  246153  246159  246192       3
  246153  246159  246165  246168      10  246153  246159  246165  246171      10
  246240  246237  246243  246246       1  246240  246237 -246243  246246       2
  246237  246243  246249  246252       3  246225  246219  246228  246231       3
  246225  246219  246228  246234       3  246222  246219  246228  246231       3
  246222  246219  246228  246234       3  246216  246210  246204  246237      10
  246216  246210  246219  246222      14  246216  246210  246219  246225      14
  246216  246210  246219  246228      10  246213  246210  246204  246237      10
  246213  246210  246219  246222      14  246213  246210  246219  246225      14
  246213  246210  246219  246228      10  246207  246204  246210  246213      10
  246207  246204  246210  246216      10  246207  246204  246210  246219      10
  246207  246204  246237  246240      19  246207  246204 -246237  246240       3
  246207  246204 -246237  246240      20  246207  246204  246237  246243       3
  246204  246210  246219  246222      15  246204  246210  246219  246225      15
  246204  246237  246243  246246       2  246201  246198  246204  246207       3
  246201  246198  246204  246210       3  246201  246198  246204  246237       3
  246198  246204  246210  246213      10  246198  246204  246210  246216      10
  246270  246267  246273  246276       1  246270  246267 -246273  246276       2
  246267  246273  246279  246282       3  246267  246273  246279  246285       3
  246264  246255  246249  246267      10  246261  246255  246249  246267      10
  246258  246255  246249  246267      10  246252  246249  246255  246258      10
  246252  246249  246255  246261      10  246252  246249  246255  246264      10
  246252  246249  246267  246270      19  246252  246249 -246267  246270       3
  246252  246249 -246267  246270      20  246252  246249  246267  246273       3
  246249  246267  246273  246276       2  246246  246243  246249  246252       3
  246246  246243  246249  246255       3  246246  246243  246249  246267       3
  246243  246249  246255  246258      10  246243  246249  246255  246261      10
  246243  246249  246255  246264      10  246291  246288  246294  246297       1
  246291  246288 -246294  246297       2  246288  246294  246300  246303       3
  246285  246279  246288  246291      19  246285  246279 -246288  246291       3
  246285  246279 -246288  246291      20  246285  246279  246288  246294       3
  246282  246279  246288  246291      19  246282  246279 -246288  246291       3
  246282  246279 -246288  246291      20  246282  246279  246288  246294       3
  246279  246288  246294  246297       2  246276  246273  246279  246282       3
  246276  246273  246279  246285       3  246276  246273  246279  246288       3
  246327  246324  246330  246333       1  246327  246324 -246330  246333       2
  246324  246330  246336  246339       3  246324  246330  246336  246342       3
  246312  246306  246300  246324      10  246312  246306  246315  246318       3
  246312  246306  246315  246321       3  246309  246306  246300  246324      10
  246309  246306  246315  246318       3  246309  246306  246315  246321       3
  246303  246300  246306  246309      10  246303  246300  246306  246312      10
  246303  246300  246306  246315      10  246303  246300  246324  246327      19
  246303  246300 -246324  246327       3  246303  246300 -246324  246327      20
  246303  246300  246324  246330       3  246300  246324  246330  246333       2
  246297  246294  246300  246303       3  246297  246294  246300  246306       3
  246297  246294  246300  246324       3  246294  246300  246306  246309      10
  246294  246300  246306  246312      10  246348  246345  246351  246354       1
  246348  246345 -246351  246354       2  246345  246351  246357  246360       3
  246342  246336  246345  246348      19  246342  246336 -246345  246348       3
  246342  246336 -246345  246348      20  246342  246336  246345  246351       3
  246339  246336  246345  246348      19  246339  246336 -246345  246348       3
  246339  246336 -246345  246348      20  246339  246336  246345  246351       3
  246336  246345  246351  246354       2  246333  246330  246336  246339       3
  246333  246330  246336  246342       3  246333  246330  246336  246345       3
  246390  246387  246393  246396       1  246390  246387 -246393  246396       2
  246387  246393  246399  246402       3  246378  246369  246363  246381      90
  246378  246369 -246363  246381      29  246375  246369  246363  246381      90
  246375  246369 -246363  246381      29  246372  246369  246363  246381      90
  246372  246369 -246363  246381      29  246369  246363  246381  246384      91
  246369  246363 -246381  246384      92  246369  246363 -246381  246384      93
  246369  246363 -246381  246384      94  246366  246363  246357  246387      10
  246366  246363  246369  246372      10  246366  246363  246369  246375      10
  246366  246363  246369  246378      10  246366  246363  246381  246384      95
  246360  246357  246363  246366      10  246360  246357  246363  246369      10
  246360  246357  246363  246381      90  246360  246357 -246363  246381      29
  246360  246357  246387  246390      19  246360  246357 -246387  246390       3
  246360  246357 -246387  246390      20  246360  246357  246387  246393       3
  246357  246363  246369  246372      15  246357  246363  246369  246375      15
  246357  246363  246369  246378      15  246357  246363  246381  246384      96
  246357  246363 -246381  246384      97  246357  246363 -246381  246384      93
  246357  246363 -246381  246384      98  246357  246387  246393  246396       2
  246354  246351  246357  246360       3  246354  246351  246357  246363       3
  246354  246351  246357  246387       3  246351  246357  246363  246366      10
  246432  246429  246435  246438       1  246432  246429 -246435  246438       2
  246429  246435  246441  246444       3  246420  246411  246405  246423      90
  246420  246411 -246405  246423      29  246417  246411  246405  246423      90
  246417  246411 -246405  246423      29  246414  246411  246405  246423      90
  246414  246411 -246405  246423      29  246411  246405  246423  246426      91
  246411  246405 -246423  246426      92  246411  246405 -246423  246426      93
  246411  246405 -246423  246426      94  246408  246405  246399  246429      10
  246408  246405  246411  246414      10  246408  246405  246411  246417      10
  246408  246405  246411  246420      10  246408  246405  246423  246426      95
  246402  246399  246405  246408      10  246402  246399  246405  246411      10
  246402  246399  246405  246423      90  246402  246399 -246405  246423      29
  246402  246399  246429  246432      19  246402  246399 -246429  246432       3
  246402  246399 -246429  246432      20  246402  246399  246429  246435       3
  246399  246405  246411  246414      15  246399  246405  246411  246417      15
  246399  246405  246411  246420      15  246399  246405  246423  246426      96
  246399  246405 -246423  246426      97  246399  246405 -246423  246426      93
  246399  246405 -246423  246426      98  246399  246429  246435  246438       2
  246396  246393  246399  246402       3  246396  246393  246399  246405       3
  246396  246393  246399  246429       3  246393  246399  246405  246408      10
  246474  246471  246477  246480       1  246474  246471 -246477  246480       2
  246471  246477  246483  246486       3  246462  246453  246447  246465      90
  246462  246453 -246447  246465      29  246459  246453  246447  246465      90
  246459  246453 -246447  246465      29  246456  246453  246447  246465      90
  246456  246453 -246447  246465      29  246453  246447  246465  246468      91
  246453  246447 -246465  246468      92  246453  246447 -246465  246468      93
  246453  246447 -246465  246468      94  246450  246447  246441  246471      10
  246450  246447  246453  246456      10  246450  246447  246453  246459      10
  246450  246447  246453  246462      10  246450  246447  246465  246468      95
  246444  246441  246447  246450      10  246444  246441  246447  246453      10
  246444  246441  246447  246465      90  246444  246441 -246447  246465      29
  246444  246441  246471  246474      19  246444  246441 -246471  246474       3
  246444  246441 -246471  246474      20  246444  246441  246471  246477       3
  246441  246447  246453  246456      15  246441  246447  246453  246459      15
  246441  246447  246453  246462      15  246441  246447  246465  246468      96
  246441  246447 -246465  246468      97  246441  246447 -246465  246468      93
  246441  246447 -246465  246468      98  246441  246471  246477  246480       2
  246438  246435  246441  246444       3  246438  246435  246441  246447       3
  246438  246435  246441  246471       3  246435  246441  246447  246450      10
  246504  246501  246507  246510       1  246504  246501 -246507  246510       2
  246501  246507  246513  246516       3  246498  246489  246483  246501      10
  246495  246489  246483  246501      10  246492  246489  246483  246501      10
  246486  246483  246489  246492      10  246486  246483  246489  246495      10
  246486  246483  246489  246498      10  246486  246483  246501  246504      19
  246486  246483 -246501  246504       3  246486  246483 -246501  246504      20
  246486  246483  246501  246507       3  246483  246501  246507  246510       2
  246480  246477  246483  246486       3  246480  246477  246483  246489       3
  246480  246477  246483  246501       3  246477  246483  246489  246492      10
  246477  246483  246489  246495      10  246477  246483  246489  246498      10
  246546  246543  246549  246552       1  246546  246543 -246549  246552       2
  246543  246549  246555  246558       3  246534  246525  246519  246537      90
  246534  246525 -246519  246537      29  246531  246525  246519  246537      90
  246531  246525 -246519  246537      29  246528  246525  246519  246537      90
  246528  246525 -246519  246537      29  246525  246519  246537  246540      91
  246525  246519 -246537  246540      92  246525  246519 -246537  246540      93
  246525  246519 -246537  246540      94  246522  246519  246513  246543      10
  246522  246519  246525  246528      10  246522  246519  246525  246531      10
  246522  246519  246525  246534      10  246522  246519  246537  246540      95
  246516  246513  246519  246522      10  246516  246513  246519  246525      10
  246516  246513  246519  246537      90  246516  246513 -246519  246537      29
  246516  246513  246543  246546      19  246516  246513 -246543  246546       3
  246516  246513 -246543  246546      20  246516  246513  246543  246549       3
  246513  246519  246525  246528      15  246513  246519  246525  246531      15
  246513  246519  246525  246534      15  246513  246519  246537  246540      96
  246513  246519 -246537  246540      97  246513  246519 -246537  246540      93
  246513  246519 -246537  246540      98  246513  246543  246549  246552       2
  246510  246507  246513  246516       3  246510  246507  246513  246519       3
  246510  246507  246513  246543       3  246507  246513  246519  246522      10
  246594  246591  246597  246600       1  246594  246591 -246597  246600       2
  246591  246597  246603  246606       3  246576  246567  246561  246579      15
  246573  246567  246561  246579      15  246570  246567  246561  246579      15
  246567  246561  246579  246582      15  246567  246561  246579  246585      15
  246567  246561  246579  246588      15  246564  246561  246555  246591      10
  246564  246561  246567  246570      14  246564  246561  246567  246573      14
  246564  246561  246567  246576      14  246564  246561  246579  246582      14
  246564  246561  246579  246585      14  246564  246561  246579  246588      14
  246558  246555  246561  246564      10  246558  246555  246561  246567      10
  246558  246555  246561  246579      10  246558  246555  246591  246594      19
  246558  246555 -246591  246594       3  246558  246555 -246591  246594      20
  246558  246555  246591  246597       3  246555  246561  246567  246570      15
  246555  246561  246567  246573      15  246555  246561  246567  246576      15
  246555  246561  246579  246582      15  246555  246561  246579  246585      15
  246555  246561  246579  246588      15  246555  246591  246597  246600       2
  246552  246549  246555  246558       3  246552  246549  246555  246561       3
  246552  246549  246555  246591       3  246549  246555  246561  246564      10
  246651  246648  246654  246657       1  246651  246648 -246654  246657       2
  246648  246654  246660  246663       3  246633  246624  246618  246636      15
  246630  246624  246618  246636      15  246627  246624  246618  246636      15
  246624  246618  246636  246639      15  246624  246618  246636  246642      15
  246624  246618  246636  246645      15  246621  246618  246624  246627      14
  246621  246618  246624  246630      14  246621  246618  246624  246633      14
  246621  246618  246636  246639      14  246621  246618  246636  246642      14
  246621  246618  246636  246645      14  246615  246609  246603  246648      10
  246615  246609  246618  246621      14  246615  246609  246618  246624      15
  246615  246609  246618  246636      15  246612  246609  246603  246648      10
  246612  246609  246618  246621      14  246612  246609  246618  246624      15
  246612  246609  246618  246636      15  246609  246618  246624  246627      15
  246609  246618  246624  246630      15  246609  246618  246624  246633      15
  246609  246618  246636  246639      15  246609  246618  246636  246642      15
  246609  246618  246636  246645      15  246606  246603  246609  246612      10
  246606  246603  246609  246615      10  246606  246603  246609  246618      10
  246606  246603  246648  246651      19  246606  246603 -246648  246651       3
  246606  246603 -246648  246651      20  246606  246603  246648  246654       3
  246603  246609  246618  246621      15  246603  246648  246654  246657       2
  246600  246597  246603  246606       3  246600  246597  246603  246609       3
  246600  246597  246603  246648       3  246597  246603  246609  246612      10
  246597  246603  246609  246615      10  246681  246678  246684  246687       1
  246681  246678 -246684  246687       2  246678  246684  246690  246693       3
  246675  246666  246660  246678      10  246672  246666  246660  246678      10
  246669  246666  246660  246678      10  246663  246660  246666  246669      10
  246663  246660  246666  246672      10  246663  246660  246666  246675      10
  246663  246660  246678  246681      19  246663  246660 -246678  246681       3
  246663  246660 -246678  246681      20  246663  246660  246678  246684       3
  246660  246678  246684  246687       2  246657  246654  246660  246663       3
  246657  246654  246660  246666       3  246657  246654  246660  246678       3
  246654  246660  246666  246669      10  246654  246660  246666  246672      10
  246654  246660  246666  246675      10  246753  246750  246756  246759       1
  246753  246750 -246756  246759       2  246750  246756  246762  246765       3
  246738  246732  246729  246741      51  246738  246732 -246729  246741       6
  246735  246732  246729  246741      51  246735  246732 -246729  246741       6
  246732  246729  246741  246744      51  246732  246729 -246741  246744       6
  246732  246729  246741  246747      51  246732  246729 -246741  246747       6
  246726  246723  246729  246732      51  246726  246723 -246729  246732       6
  246726  246723  246729  246741      51  246726  246723 -246729  246741       6
  246723  246729  246732  246735      51  246723  246729 -246732  246735       6
  246723  246729  246732  246738      51  246723  246729 -246732  246738       6
  246723  246729  246741  246744      51  246723  246729 -246741  246744       6
  246723  246729  246741  246747      51  246723  246729 -246741  246747       6
  246720  246714  246723  246726      29  246720  246714  246723  246729      29
  246717  246714  246723  246726      29  246717  246714  246723  246729      29
  246711  246705  246714  246717      10  246711  246705  246714  246720      10
  246711  246705  246714  246723      10  246708  246705  246714  246717      10
  246708  246705  246714  246720      10  246708  246705  246714  246723      10
  246705  246714  246723  246726      29  246702  246696  246690  246750      10
  246702  246696  246705  246708      14  246702  246696  246705  246711      14
  246702  246696  246705  246714      15  246699  246696  246690  246750      10
  246699  246696  246705  246708      14  246699  246696  246705  246711      14
  246699  246696  246705  246714      15  246696  246705  246714  246717      10
  246696  246705  246714  246720      10  246693  246690  246696  246699      10
  246693  246690  246696  246702      10  246693  246690  246696  246705      10
  246693  246690  246750  246753      19  246693  246690 -246750  246753       3
  246693  246690 -246750  246753      20  246693  246690  246750  246756       3
  246690  246696  246705  246708      15  246690  246696  246705  246711      15
  246690  246750  246756  246759       2  246687  246684  246690  246693       3
  246687  246684  246690  246696       3  246687  246684  246690  246750       3
  246684  246690  246696  246699      10  246684  246690  246696  246702      10
  246786  246783  246789  246792       1  246786  246783 -246789  246792       2
  246783  246789  246795  246798       3  246774  246768  246762  246783      10
  246774  246768  246777  246780      95  246771  246768  246762  246783      10
  246771  246768  246777  246780      95  246765  246762  246768  246771      10
  246765  246762  246768  246774      10  246765  246762  246768  246777      90
  246765  246762 -246768  246777      29  246765  246762  246783  246786      19
  246765  246762 -246783  246786       3  246765  246762 -246783  246786      20
  246765  246762  246783  246789       3  246762  246768  246777  246780     127
  246762  246768 -246777  246780     128  246762  246768 -246777  246780     129
  246762  246768 -246777  246780     130  246762  246783  246789  246792       2
  246759  246756  246762  246765       3  246759  246756  246762  246768       3
  246759  246756  246762  246783       3  246756  246762  246768  246771      10
  246756  246762  246768  246774      10  246843  246840  246846  246849       1
  246843  246840 -246846  246849       2  246840  246846  246852  246855       3
  246825  246819  246828  246831      14  246825  246819  246828  246834      14
  246825  246819  246828  246837      14  246822  246819  246828  246831      14
  246822  246819  246828  246834      14  246822  246819  246828  246837      14
  246816  246807  246801  246819      15  246813  246807  246801  246819      15
  246810  246807  246801  246819      15  246807  246801  246819  246822      15
  246807  246801  246819  246825      15  246804  246801  246795  246840      10
  246804  246801  246807  246810      14  246804  246801  246807  246813      14
  246804  246801  246807  246816      14  246804  246801  246819  246822      14
  246804  246801  246819  246825      14  246804  246801  246819  246828      15
  246801  246819  246828  246831      15  246801  246819  246828  246834      15
  246801  246819  246828  246837      15  246798  246795  246801  246804      10
  246798  246795  246801  246807      10  246798  246795  246801  246819      10
  246798  246795  246840  246843      19  246798  246795 -246840  246843       3
  246798  246795 -246840  246843      20  246798  246795  246840  246846       3
  246795  246801  246807  246810      15  246795  246801  246807  246813      15
  246795  246801  246807  246816      15  246795  246801  246819  246822      15
  246795  246801  246819  246825      15  246795  246840  246846  246849       2
  246792  246789  246795  246798       3  246792  246789  246795  246801       3
  246792  246789  246795  246840       3  246789  246795  246801  246804      10
  246873  246870  246876  246879       1  246873  246870 -246876  246879       2
  246870  246876  246882  246885       3  246867  246858  246852  246870      10
  246864  246858  246852  246870      10  246861  246858  246852  246870      10
  246855  246852  246858  246861      10  246855  246852  246858  246864      10
  246855  246852  246858  246867      10  246855  246852  246870  246873      19
  246855  246852 -246870  246873       3  246855  246852 -246870  246873      20
  246855  246852  246870  246876       3  246852  246870  246876  246879       2
  246849  246846  246852  246855       3  246849  246846  246852  246858       3
  246849  246846  246852  246870       3  246846  246852  246858  246861      10
  246846  246852  246858  246864      10  246846  246852  246858  246867      10
  246939  246936  246942  246945       1  246939  246936 -246942  246945       2
  246936  246942  246948  246951       3  246921  246915  246924  246927      10
  246921  246915  246924  246930      10  246921  246915  246924  246933      10
  246918  246915  246924  246927      10  246918  246915  246924  246930      10
  246918  246915  246924  246933      10  246912  246906  246915  246918      10
  246912  246906  246915  246921      10  246912  246906  246915  246924      10
  246909  246906  246915  246918      10  246909  246906  246915  246921      10
  246909  246906  246915  246924      10  246906  246915  246924  246927      10
  246906  246915  246924  246930      10  246906  246915  246924  246933      10
  246903  246897  246906  246909      14  246903  246897  246906  246912      14
  246903  246897  246906  246915      15  246900  246897  246906  246909      14
  246900  246897  246906  246912      14  246900  246897  246906  246915      15
  246897  246906  246915  246918      10  246897  246906  246915  246921      10
  246894  246888  246882  246936      10  246894  246888  246897  246900      14
  246894  246888  246897  246903      14  246894  246888  246897  246906      15
  246891  246888  246882  246936      10  246891  246888  246897  246900      14
  246891  246888  246897  246903      14  246891  246888  246897  246906      15
  246888  246897  246906  246909      15  246888  246897  246906  246912      15
  246885  246882  246888  246891      10  246885  246882  246888  246894      10
  246885  246882  246888  246897      10  246885  246882  246936  246939      19
  246885  246882 -246936  246939       3  246885  246882 -246936  246939      20
  246885  246882  246936  246942       3  246882  246888  246897  246900      15
  246882  246888  246897  246903      15  246882  246936  246942  246945       2
  246879  246876  246882  246885       3  246879  246876  246882  246888       3
  246879  246876  246882  246936       3  246876  246882  246888  246891      10
  246876  246882  246888  246894      10  246984  246981  246987  246990       1
  246984  246981 -246987  246990       2  246981  246987  246993  246996       3
  246981  246987  246993  246999       3  246969  246963  246972  246975       3
  246969  246963  246972  246978       3  246966  246963  246972  246975       3
  246966  246963  246972  246978       3  246960  246954  246948  246981      10
  246960  246954  246963  246966      14  246960  246954  246963  246969      14
  246960  246954  246963  246972      10  246957  246954  246948  246981      10
  246957  246954  246963  246966      14  246957  246954  246963  246969      14
  246957  246954  246963  246972      10  246951  246948  246954  246957      10
  246951  246948  246954  246960      10  246951  246948  246954  246963      10
  246951  246948  246981  246984      19  246951  246948 -246981  246984       3
  246951  246948 -246981  246984      20  246951  246948  246981  246987       3
  246948  246954  246963  246966      15  246948  246954  246963  246969      15
  246948  246981  246987  246990       2  246945  246942  246948  246951       3
  246945  246942  246948  246954       3  246945  246942  246948  246981       3
  246942  246948  246954  246957      10  246942  246948  246954  246960      10
  247005  247002  247008  247011       1  247005  247002 -247008  247011       2
  247002  247008  247014  247017       3  246999  246993  247002  247005      19
  246999  246993 -247002  247005       3  246999  246993 -247002  247005      20
  246999  246993  247002  247008       3  246996  246993  247002  247005      19
  246996  246993 -247002  247005       3  246996  246993 -247002  247005      20
  246996  246993  247002  247008       3  246993  247002  247008  247011       2
  246990  246987  246993  246996       3  246990  246987  246993  246999       3
  246990  246987  246993  247002       3  247065  247062  247068  247071       1
  247065  247062 -247068  247071       2  247062  247068  247074  247077       3
  247053  247050  247056  247059      41  247047  247044  247050  247053      41
  247047  247044  247050  247056      41  247044  247050  247056  247059      41
  247041  247038  247044  247047      41  247041  247038  247044  247050      41
  247038  247044  247050  247053      41  247035  247032  247029  247056      41
  247035  247032  247038  247041      41  247035  247032  247038  247044      41
  247032  247029  247056  247059      41  247032  247038  247044  247047      41
  247029  247032  247038  247041      41  247029  247056  247050  247053      41
  247026  247020  247014  247062      10  247026  247020  247029  247032       3
  247026  247020  247029  247056       3  247023  247020  247014  247062      10
  247023  247020  247029  247032       3  247023  247020  247029  247056       3
  247020  247029  247032  247035      41  247020  247029  247056  247059      41
  247017  247014  247020  247023      10  247017  247014  247020  247026      10
  247017  247014  247020  247029      10  247017  247014  247062  247065      19
  247017  247014 -247062  247065       3  247017  247014 -247062  247065      20
  247017  247014  247062  247068       3  247014  247062  247068  247071       2
  247011  247008  247014  247017       3  247011  247008  247014  247020       3
  247011  247008  247014  247062       3  247008  247014  247020  247023      10
  247008  247014  247020  247026      10  247110  247107  247113  247116       1
  247110  247107 -247113  247116       2  247107  247113  247119  247122       3
  247095  247089  247098  247101       3  247095  247089  247098  247104       3
  247092  247089  247098  247101       3  247092  247089  247098  247104       3
  247086  247080  247074  247107      10  247086  247080  247089  247092      14
  247086  247080  247089  247095      14  247086  247080  247089  247098      10
  247083  247080  247074  247107      10  247083  247080  247089  247092      14
  247083  247080  247089  247095      14  247083  247080  247089  247098      10
  247077  247074  247080  247083      10  247077  247074  247080  247086      10
  247077  247074  247080  247089      10  247077  247074  247107  247110      19
  247077  247074 -247107  247110       3  247077  247074 -247107  247110      20
  247077  247074  247107  247113       3  247074  247080  247089  247092      15
  247074  247080  247089  247095      15  247074  247107  247113  247116       2
  247071  247068  247074  247077       3  247071  247068  247074  247080       3
  247071  247068  247074  247107       3  247068  247074  247080  247083      10
  247068  247074  247080  247086      10  247176  247173  247179  247182       1
  247176  247173 -247179  247182       2  247173  247179  247185  247188       3
  247158  247152  247161  247164      10  247158  247152  247161  247167      10
  247158  247152  247161  247170      10  247155  247152  247161  247164      10
  247155  247152  247161  247167      10  247155  247152  247161  247170      10
  247149  247143  247152  247155      10  247149  247143  247152  247158      10
  247149  247143  247152  247161      10  247146  247143  247152  247155      10
  247146  247143  247152  247158      10  247146  247143  247152  247161      10
  247143  247152  247161  247164      10  247143  247152  247161  247167      10
  247143  247152  247161  247170      10  247140  247134  247143  247146      14
  247140  247134  247143  247149      14  247140  247134  247143  247152      15
  247137  247134  247143  247146      14  247137  247134  247143  247149      14
  247137  247134  247143  247152      15  247134  247143  247152  247155      10
  247134  247143  247152  247158      10  247131  247125  247119  247173      10
  247131  247125  247134  247137      14  247131  247125  247134  247140      14
  247131  247125  247134  247143      15  247128  247125  247119  247173      10
  247128  247125  247134  247137      14  247128  247125  247134  247140      14
  247128  247125  247134  247143      15  247125  247134  247143  247146      15
  247125  247134  247143  247149      15  247122  247119  247125  247128      10
  247122  247119  247125  247131      10  247122  247119  247125  247134      10
  247122  247119  247173  247176      19  247122  247119 -247173  247176       3
  247122  247119 -247173  247176      20  247122  247119  247173  247179       3
  247119  247125  247134  247137      15  247119  247125  247134  247140      15
  247119  247173  247179  247182       2  247116  247113  247119  247122       3
  247116  247113  247119  247125       3  247116  247113  247119  247173       3
  247113  247119  247125  247128      10  247113  247119  247125  247131      10
  247233  247230  247236  247239       1  247233  247230 -247236  247239       2
  247230  247236  247242  247245       3  247215  247209  247218  247221      14
  247215  247209  247218  247224      14  247215  247209  247218  247227      14
  247212  247209  247218  247221      14  247212  247209  247218  247224      14
  247212  247209  247218  247227      14  247206  247197  247191  247209      15
  247203  247197  247191  247209      15  247200  247197  247191  247209      15
  247197  247191  247209  247212      15  247197  247191  247209  247215      15
  247194  247191  247185  247230      10  247194  247191  247197  247200      14
  247194  247191  247197  247203      14  247194  247191  247197  247206      14
  247194  247191  247209  247212      14  247194  247191  247209  247215      14
  247194  247191  247209  247218      15  247191  247209  247218  247221      15
  247191  247209  247218  247224      15  247191  247209  247218  247227      15
  247188  247185  247191  247194      10  247188  247185  247191  247197      10
  247188  247185  247191  247209      10  247188  247185  247230  247233      19
  247188  247185 -247230  247233       3  247188  247185 -247230  247233      20
  247188  247185  247230  247236       3  247185  247191  247197  247200      15
  247185  247191  247197  247203      15  247185  247191  247197  247206      15
  247185  247191  247209  247212      15  247185  247191  247209  247215      15
  247185  247230  247236  247239       2  247182  247179  247185  247188       3
  247182  247179  247185  247191       3  247182  247179  247185  247230       3
  247179  247185  247191  247194      10  247266  247263  247269  247272       1
  247266  247263 -247269  247272       2  247263  247269  247275  247278       3
  247254  247248  247242  247263      10  247254  247248  247257  247260      95
  247251  247248  247242  247263      10  247251  247248  247257  247260      95
  247245  247242  247248  247251      10  247245  247242  247248  247254      10
  247245  247242  247248  247257      90  247245  247242 -247248  247257      29
  247245  247242  247263  247266      19  247245  247242 -247263  247266       3
  247245  247242 -247263  247266      20  247245  247242  247263  247269       3
  247242  247248  247257  247260     127  247242  247248 -247257  247260     128
  247242  247248 -247257  247260     129  247242  247248 -247257  247260     130
  247242  247263  247269  247272       2  247239  247236  247242  247245       3
  247239  247236  247242  247248       3  247239  247236  247242  247263       3
  247236  247242  247248  247251      10  247236  247242  247248  247254      10
  247332  247329  247335  247338       1  247332  247329 -247335  247338       2
  247329  247335  247341  247344       3  247329  247335  247341  247347       3
  247314  247308  247317  247320      10  247314  247308  247317  247323      10
  247314  247308  247317  247326      10  247311  247308  247317  247320      10
  247311  247308  247317  247323      10  247311  247308  247317  247326      10
  247305  247299  247308  247311      10  247305  247299  247308  247314      10
  247305  247299  247308  247317      10  247302  247299  247308  247311      10
  247302  247299  247308  247314      10  247302  247299  247308  247317      10
  247299  247308  247317  247320      10  247299  247308  247317  247323      10
  247299  247308  247317  247326      10  247296  247290  247299  247302      14
  247296  247290  247299  247305      14  247296  247290  247299  247308      15
  247293  247290  247299  247302      14  247293  247290  247299  247305      14
  247293  247290  247299  247308      15  247290  247299  247308  247311      10
  247290  247299  247308  247314      10  247287  247281  247275  247329      10
  247287  247281  247290  247293      14  247287  247281  247290  247296      14
  247287  247281  247290  247299      15  247284  247281  247275  247329      10
  247284  247281  247290  247293      14  247284  247281  247290  247296      14
  247284  247281  247290  247299      15  247281  247290  247299  247302      15
  247281  247290  247299  247305      15  247278  247275  247281  247284      10
  247278  247275  247281  247287      10  247278  247275  247281  247290      10
  247278  247275  247329  247332      19  247278  247275 -247329  247332       3
  247278  247275 -247329  247332      20  247278  247275  247329  247335       3
  247275  247281  247290  247293      15  247275  247281  247290  247296      15
  247275  247329  247335  247338       2  247272  247269  247275  247278       3
  247272  247269  247275  247281       3  247272  247269  247275  247329       3
  247269  247275  247281  247284      10  247269  247275  247281  247287      10
  247353  247350  247356  247359       1  247353  247350 -247356  247359       2
  247350  247356  247362  247365       3  247347  247341  247350  247353      19
  247347  247341 -247350  247353       3  247347  247341 -247350  247353      20
  247347  247341  247350  247356       3  247344  247341  247350  247353      19
  247344  247341 -247350  247353       3  247344  247341 -247350  247353      20
  247344  247341  247350  247356       3  247341  247350  247356  247359       2
  247338  247335  247341  247344       3  247338  247335  247341  247347       3
  247338  247335  247341  247350       3  247383  247380  247386  247389       1
  247383  247380 -247386  247389       2  247380  247386  247392  247395       3
  247377  247368  247362  247380      10  247374  247368  247362  247380      10
  247371  247368  247362  247380      10  247365  247362  247368  247371      10
  247365  247362  247368  247374      10  247365  247362  247368  247377      10
  247365  247362  247380  247383      19  247365  247362 -247380  247383       3
  247365  247362 -247380  247383      20  247365  247362  247380  247386       3
  247362  247380  247386  247389       2  247359  247356  247362  247365       3
  247359  247356  247362  247368       3  247359  247356  247362  247380       3
  247356  247362  247368  247371      10  247356  247362  247368  247374      10
  247356  247362  247368  247377      10  247422  247428  247431  247434       3
  247422  247428  247431  247437       3  247422  247428  247458  247461       3
  247410  247407  247413  247416       1  247410  247407 -247413  247416       2
  247410  247407  247413  247419       1  247410  247407 -247413  247419       2
  247404  247398  247392  247422      10  247404  247398  247407  247410      19
  247404  247398 -247407  247410       3  247404  247398 -247407  247410      20
  247404  247398  247407  247413       3  247401  247398  247392  247422      10
  247401  247398  247407  247410      19  247401  247398 -247407  247410       3
  247401  247398 -247407  247410      20  247401  247398  247407  247413       3
  247398  247407  247413  247416       2  247398  247407  247413  247419       2
  247395  247392  247398  247401      10  247395  247392  247398  247404      10
  247395  247392  247398  247407      10  247395  247392  247422  247425      19
  247395  247392 -247422  247425       3  247395  247392 -247422  247425      20
  247395  247392  247422  247428       3  247389  247386  247392  247395       3
  247389  247386  247392  247398       3  247389  247386  247392  247422       3
  247386  247392  247398  247401      10  247386  247392  247398  247404      10
  247467  247464  247470  247473       1  247467  247464 -247470  247473       2
  247464  247470  247476  247479       3  247461  247458  247464  247467      19
  247461  247458 -247464  247467       3  247461  247458 -247464  247467      20
  247461  247458  247464  247470       3  247458  247464  247470  247473       2
  247455  247449  247458  247461      10  247455  247449  247458  247464      10
  247452  247449  247458  247461      10  247452  247449  247458  247464      10
  247446  247440  247449  247452      14  247446  247440  247449  247455      14
  247446  247440  247449  247458      15  247443  247440  247449  247452      14
  247443  247440  247449  247455      14  247443  247440  247449  247458      15
  247440  247449  247458  247461      10  247437  247431  247428  247458       3
  247437  247431  247440  247443      10  247437  247431  247440  247446      10
  247437  247431  247440  247449      10  247434  247431  247428  247458       3
  247434  247431  247440  247443      10  247434  247431  247440  247446      10
  247434  247431  247440  247449      10  247431  247428  247458  247461       3
  247431  247440  247449  247452      15  247431  247440  247449  247455      15
  247428  247431  247440  247443      10  247428  247431  247440  247446      10
  247428  247458  247449  247452      10  247428  247458  247449  247455      10
  247515  247512  247518  247521       1  247515  247512 -247518  247521       2
  247512  247518  247524  247527       3  247497  247488  247482  247500      15
  247494  247488  247482  247500      15  247491  247488  247482  247500      15
  247488  247482  247500  247503      15  247488  247482  247500  247506      15
  247488  247482  247500  247509      15  247485  247482  247476  247512      10
  247485  247482  247488  247491      14  247485  247482  247488  247494      14
  247485  247482  247488  247497      14  247485  247482  247500  247503      14
  247485  247482  247500  247506      14  247485  247482  247500  247509      14
  247479  247476  247482  247485      10  247479  247476  247482  247488      10
  247479  247476  247482  247500      10  247479  247476  247512  247515      19
  247479  247476 -247512  247515       3  247479  247476 -247512  247515      20
  247479  247476  247512  247518       3  247476  247482  247488  247491      15
  247476  247482  247488  247494      15  247476  247482  247488  247497      15
  247476  247482  247500  247503      15  247476  247482  247500  247506      15
  247476  247482  247500  247509      15  247476  247512  247518  247521       2
  247473  247470  247476  247479       3  247473  247470  247476  247482       3
  247473  247470  247476  247512       3  247470  247476  247482  247485      10
  247560  247557  247563  247566       1  247560  247557 -247563  247566       2
  247557  247563  247569  247572       3  247545  247539  247548  247551       3
  247545  247539  247548  247554       3  247542  247539  247548  247551       3
  247542  247539  247548  247554       3  247536  247530  247524  247557      10
  247536  247530  247539  247542      14  247536  247530  247539  247545      14
  247536  247530  247539  247548      10  247533  247530  247524  247557      10
  247533  247530  247539  247542      14  247533  247530  247539  247545      14
  247533  247530  247539  247548      10  247527  247524  247530  247533      10
  247527  247524  247530  247536      10  247527  247524  247530  247539      10
  247527  247524  247557  247560      19  247527  247524 -247557  247560       3
  247527  247524 -247557  247560      20  247527  247524  247557  247563       3
  247524  247530  247539  247542      15  247524  247530  247539  247545      15
  247524  247557  247563  247566       2  247521  247518  247524  247527       3
  247521  247518  247524  247530       3  247521  247518  247524  247557       3
  247518  247524  247530  247533      10  247518  247524  247530  247536      10
  247617  247614  247620  247623       1  247617  247614 -247620  247623       2
  247614  247620  247626  247629       3  247599  247593  247602  247605      14
  247599  247593  247602  247608      14  247599  247593  247602  247611      14
  247596  247593  247602  247605      14  247596  247593  247602  247608      14
  247596  247593  247602  247611      14  247590  247581  247575  247593      15
  247587  247581  247575  247593      15  247584  247581  247575  247593      15
  247581  247575  247593  247596      15  247581  247575  247593  247599      15
  247578  247575  247569  247614      10  247578  247575  247581  247584      14
  247578  247575  247581  247587      14  247578  247575  247581  247590      14
  247578  247575  247593  247596      14  247578  247575  247593  247599      14
  247578  247575  247593  247602      15  247575  247593  247602  247605      15
  247575  247593  247602  247608      15  247575  247593  247602  247611      15
  247572  247569  247575  247578      10  247572  247569  247575  247581      10
  247572  247569  247575  247593      10  247572  247569  247614  247617      19
  247572  247569 -247614  247617       3  247572  247569 -247614  247617      20
  247572  247569  247614  247620       3  247569  247575  247581  247584      15
  247569  247575  247581  247587      15  247569  247575  247581  247590      15
  247569  247575  247593  247596      15  247569  247575  247593  247599      15
  247569  247614  247620  247623       2  247566  247563  247569  247572       3
  247566  247563  247569  247575       3  247566  247563  247569  247614       3
  247563  247569  247575  247578      10  247689  247686  247692  247695       1
  247689  247686 -247692  247695       2  247686  247692  247698  247701       3
  247674  247668  247665  247677      51  247674  247668 -247665  247677       6
  247671  247668  247665  247677      51  247671  247668 -247665  247677       6
  247668  247665  247677  247680      51  247668  247665 -247677  247680       6
  247668  247665  247677  247683      51  247668  247665 -247677  247683       6
  247662  247659  247665  247668      51  247662  247659 -247665  247668       6
  247662  247659  247665  247677      51  247662  247659 -247665  247677       6
  247659  247665  247668  247671      51  247659  247665 -247668  247671       6
  247659  247665  247668  247674      51  247659  247665 -247668  247674       6
  247659  247665  247677  247680      51  247659  247665 -247677  247680       6
  247659  247665  247677  247683      51  247659  247665 -247677  247683       6
  247656  247650  247659  247662      29  247656  247650  247659  247665      29
  247653  247650  247659  247662      29  247653  247650  247659  247665      29
  247647  247641  247650  247653      10  247647  247641  247650  247656      10
  247647  247641  247650  247659      10  247644  247641  247650  247653      10
  247644  247641  247650  247656      10  247644  247641  247650  247659      10
  247641  247650  247659  247662      29  247638  247632  247626  247686      10
  247638  247632  247641  247644      14  247638  247632  247641  247647      14
  247638  247632  247641  247650      15  247635  247632  247626  247686      10
  247635  247632  247641  247644      14  247635  247632  247641  247647      14
  247635  247632  247641  247650      15  247632  247641  247650  247653      10
  247632  247641  247650  247656      10  247629  247626  247632  247635      10
  247629  247626  247632  247638      10  247629  247626  247632  247641      10
  247629  247626  247686  247689      19  247629  247626 -247686  247689       3
  247629  247626 -247686  247689      20  247629  247626  247686  247692       3
  247626  247632  247641  247644      15  247626  247632  247641  247647      15
  247626  247686  247692  247695       2  247623  247620  247626  247629       3
  247623  247620  247626  247632       3  247623  247620  247626  247686       3
  247620  247626  247632  247635      10  247620  247626  247632  247638      10
  247761  247758  247764  247767       1  247761  247758 -247764  247767       2
  247758  247764  247770  247773       3  247758  247764  247770  247776       3
  247746  247740  247737  247749      51  247746  247740 -247737  247749       6
  247743  247740  247737  247749      51  247743  247740 -247737  247749       6
  247740  247737  247749  247752      51  247740  247737 -247749  247752       6
  247740  247737  247749  247755      51  247740  247737 -247749  247755       6
  247734  247731  247737  247740      51  247734  247731 -247737  247740       6
  247734  247731  247737  247749      51  247734  247731 -247737  247749       6
  247731  247737  247740  247743      51  247731  247737 -247740  247743       6
  247731  247737  247740  247746      51  247731  247737 -247740  247746       6
  247731  247737  247749  247752      51  247731  247737 -247749  247752       6
  247731  247737  247749  247755      51  247731  247737 -247749  247755       6
  247728  247722  247731  247734      29  247728  247722  247731  247737      29
  247725  247722  247731  247734      29  247725  247722  247731  247737      29
  247719  247713  247722  247725      10  247719  247713  247722  247728      10
  247719  247713  247722  247731      10  247716  247713  247722  247725      10
  247716  247713  247722  247728      10  247716  247713  247722  247731      10
  247713  247722  247731  247734      29  247710  247704  247698  247758      10
  247710  247704  247713  247716      14  247710  247704  247713  247719      14
  247710  247704  247713  247722      15  247707  247704  247698  247758      10
  247707  247704  247713  247716      14  247707  247704  247713  247719      14
  247707  247704  247713  247722      15  247704  247713  247722  247725      10
  247704  247713  247722  247728      10  247701  247698  247704  247707      10
  247701  247698  247704  247710      10  247701  247698  247704  247713      10
  247701  247698  247758  247761      19  247701  247698 -247758  247761       3
  247701  247698 -247758  247761      20  247701  247698  247758  247764       3
  247698  247704  247713  247716      15  247698  247704  247713  247719      15
  247698  247758  247764  247767       2  247695  247692  247698  247701       3
  247695  247692  247698  247704       3  247695  247692  247698  247758       3
  247692  247698  247704  247707      10  247692  247698  247704  247710      10
  247782  247779  247785  247788       1  247782  247779 -247785  247788       2
  247779  247785  247791  247794       3  247776  247770  247779  247782      19
  247776  247770 -247779  247782       3  247776  247770 -247779  247782      20
  247776  247770  247779  247785       3  247773  247770  247779  247782      19
  247773  247770 -247779  247782       3  247773  247770 -247779  247782      20
  247773  247770  247779  247785       3  247770  247779  247785  247788       2
  247767  247764  247770  247773       3  247767  247764  247770  247776       3
  247767  247764  247770  247779       3  247830  247827  247833  247836       1
  247830  247827 -247833  247836       2  247827  247833  247839  247842       3
  247812  247803  247797  247815      15  247809  247803  247797  247815      15
  247806  247803  247797  247815      15  247803  247797  247815  247818      15
  247803  247797  247815  247821      15  247803  247797  247815  247824      15
  247800  247797  247791  247827      10  247800  247797  247803  247806      14
  247800  247797  247803  247809      14  247800  247797  247803  247812      14
  247800  247797  247815  247818      14  247800  247797  247815  247821      14
  247800  247797  247815  247824      14  247794  247791  247797  247800      10
  247794  247791  247797  247803      10  247794  247791  247797  247815      10
  247794  247791  247827  247830      19  247794  247791 -247827  247830       3
  247794  247791 -247827  247830      20  247794  247791  247827  247833       3
  247791  247797  247803  247806      15  247791  247797  247803  247809      15
  247791  247797  247803  247812      15  247791  247797  247815  247818      15
  247791  247797  247815  247821      15  247791  247797  247815  247824      15
  247791  247827  247833  247836       2  247788  247785  247791  247794       3
  247788  247785  247791  247797       3  247788  247785  247791  247827       3
  247785  247791  247797  247800      10  247881  247878  247884  247887       1
  247881  247878 -247884  247887       2  247878  247884  247890  247893       3
  247860  247854  247863  247866      63  247857  247854  247863  247866      63
  247854  247863  247866  247869      63  247854  247863  247866  247872      63
  247854  247863  247866  247875      63  247851  247845  247839  247878      10
  247851  247845  247854  247857      10  247851  247845  247854  247860      10
  247851  247845  247854  247863      10  247848  247845  247839  247878      10
  247848  247845  247854  247857      10  247848  247845  247854  247860      10
  247848  247845  247854  247863      10  247842  247839  247845  247848      10
  247842  247839  247845  247851      10  247842  247839  247845  247854      10
  247842  247839  247878  247881      19  247842  247839 -247878  247881       3
  247842  247839 -247878  247881      20  247842  247839  247878  247884       3
  247839  247845  247854  247857      10  247839  247845  247854  247860      10
  247839  247878  247884  247887       2  247836  247833  247839  247842       3
  247836  247833  247839  247845       3  247836  247833  247839  247878       3
  247833  247839  247845  247848      10  247833  247839  247845  247851      10
  247938  247935  247941  247944       1  247938  247935 -247941  247944       2
  247935  247941  247947  247950       3  247920  247911  247905  247923      15
  247917  247911  247905  247923      15  247914  247911  247905  247923      15
  247911  247905  247923  247926      15  247911  247905  247923  247929      15
  247911  247905  247923  247932      15  247908  247905  247911  247914      14
  247908  247905  247911  247917      14  247908  247905  247911  247920      14
  247908  247905  247923  247926      14  247908  247905  247923  247929      14
  247908  247905  247923  247932      14  247902  247896  247890  247935      10
  247902  247896  247905  247908      14  247902  247896  247905  247911      15
  247902  247896  247905  247923      15  247899  247896  247890  247935      10
  247899  247896  247905  247908      14  247899  247896  247905  247911      15
  247899  247896  247905  247923      15  247896  247905  247911  247914      15
  247896  247905  247911  247917      15  247896  247905  247911  247920      15
  247896  247905  247923  247926      15  247896  247905  247923  247929      15
  247896  247905  247923  247932      15  247893  247890  247896  247899      10
  247893  247890  247896  247902      10  247893  247890  247896  247905      10
  247893  247890  247935  247938      19  247893  247890 -247935  247938       3
  247893  247890 -247935  247938      20  247893  247890  247935  247941       3
  247890  247896  247905  247908      15  247890  247935  247941  247944       2
  247887  247884  247890  247893       3  247887  247884  247890  247896       3
  247887  247884  247890  247935       3  247884  247890  247896  247899      10
  247884  247890  247896  247902      10  247968  247965  247971  247974       1
  247968  247965 -247971  247974       2  247965  247971  247977  247980       3
  247962  247953  247947  247965      10  247959  247953  247947  247965      10
  247956  247953  247947  247965      10  247950  247947  247953  247956      10
  247950  247947  247953  247959      10  247950  247947  247953  247962      10
  247950  247947  247965  247968      19  247950  247947 -247965  247968       3
  247950  247947 -247965  247968      20  247950  247947  247965  247971       3
  247947  247965  247971  247974       2  247944  247941  247947  247950       3
  247944  247941  247947  247953       3  247944  247941  247947  247965       3
  247941  247947  247953  247956      10  247941  247947  247953  247959      10
  247941  247947  247953  247962      10  248016  248013  248019  248022       1
  248016  248013 -248019  248022       2  248013  248019  248025  248028       3
  247998  247989  247983  248001      15  247995  247989  247983  248001      15
  247992  247989  247983  248001      15  247989  247983  248001  248004      15
  247989  247983  248001  248007      15  247989  247983  248001  248010      15
  247986  247983  247977  248013      10  247986  247983  247989  247992      14
  247986  247983  247989  247995      14  247986  247983  247989  247998      14
  247986  247983  248001  248004      14  247986  247983  248001  248007      14
  247986  247983  248001  248010      14  247980  247977  247983  247986      10
  247980  247977  247983  247989      10  247980  247977  247983  248001      10
  247980  247977  248013  248016      19  247980  247977 -248013  248016       3
  247980  247977 -248013  248016      20  247980  247977  248013  248019       3
  247977  247983  247989  247992      15  247977  247983  247989  247995      15
  247977  247983  247989  247998      15  247977  247983  248001  248004      15
  247977  247983  248001  248007      15  247977  247983  248001  248010      15
  247977  248013  248019  248022       2  247974  247971  247977  247980       3
  247974  247971  247977  247983       3  247974  247971  247977  248013       3
  247971  247977  247983  247986      10  248052  248049  248055  248058       1
  248052  248049 -248055  248058       2  248049  248055  248061  248064       3
  248037  248031  248025  248049      10  248037  248031  248040  248043       3
  248037  248031  248040  248046       3  248034  248031  248025  248049      10
  248034  248031  248040  248043       3  248034  248031  248040  248046       3
  248028  248025  248031  248034      10  248028  248025  248031  248037      10
  248028  248025  248031  248040      10  248028  248025  248049  248052      19
  248028  248025 -248049  248052       3  248028  248025 -248049  248052      20
  248028  248025  248049  248055       3  248025  248049  248055  248058       2
  248022  248019  248025  248028       3  248022  248019  248025  248031       3
  248022  248019  248025  248049       3  248019  248025  248031  248034      10
  248019  248025  248031  248037      10  248082  248079  248085  248088       1
  248082  248079 -248085  248088       2  248079  248085  248091  248094       3
  248076  248067  248061  248079      10  248073  248067  248061  248079      10
  248070  248067  248061  248079      10  248064  248061  248067  248070      10
  248064  248061  248067  248073      10  248064  248061  248067  248076      10
  248064  248061  248079  248082      19  248064  248061 -248079  248082       3
  248064  248061 -248079  248082      20  248064  248061  248079  248085       3
  248061  248079  248085  248088       2  248058  248055  248061  248064       3
  248058  248055  248061  248067       3  248058  248055  248061  248079       3
  248055  248061  248067  248070      10  248055  248061  248067  248073      10
  248055  248061  248067  248076      10  248130  248127  248133  248136       1
  248130  248127 -248133  248136       2  248127  248133  248139  248142       3
  248112  248103  248097  248115      15  248109  248103  248097  248115      15
  248106  248103  248097  248115      15  248103  248097  248115  248118      15
  248103  248097  248115  248121      15  248103  248097  248115  248124      15
  248100  248097  248091  248127      10  248100  248097  248103  248106      14
  248100  248097  248103  248109      14  248100  248097  248103  248112      14
  248100  248097  248115  248118      14  248100  248097  248115  248121      14
  248100  248097  248115  248124      14  248094  248091  248097  248100      10
  248094  248091  248097  248103      10  248094  248091  248097  248115      10
  248094  248091  248127  248130      19  248094  248091 -248127  248130       3
  248094  248091 -248127  248130      20  248094  248091  248127  248133       3
  248091  248097  248103  248106      15  248091  248097  248103  248109      15
  248091  248097  248103  248112      15  248091  248097  248115  248118      15
  248091  248097  248115  248121      15  248091  248097  248115  248124      15
  248091  248127  248133  248136       2  248088  248085  248091  248094       3
  248088  248085  248091  248097       3  248088  248085  248091  248127       3
  248085  248091  248097  248100      10  248187  248184  248190  248193       1
  248187  248184 -248190  248193       2  248184  248190  248196  248199       3
  248169  248163  248172  248175      14  248169  248163  248172  248178      14
  248169  248163  248172  248181      14  248166  248163  248172  248175      14
  248166  248163  248172  248178      14  248166  248163  248172  248181      14
  248160  248151  248145  248163      15  248157  248151  248145  248163      15
  248154  248151  248145  248163      15  248151  248145  248163  248166      15
  248151  248145  248163  248169      15  248148  248145  248139  248184      10
  248148  248145  248151  248154      14  248148  248145  248151  248157      14
  248148  248145  248151  248160      14  248148  248145  248163  248166      14
  248148  248145  248163  248169      14  248148  248145  248163  248172      15
  248145  248163  248172  248175      15  248145  248163  248172  248178      15
  248145  248163  248172  248181      15  248142  248139  248145  248148      10
  248142  248139  248145  248151      10  248142  248139  248145  248163      10
  248142  248139  248184  248187      19  248142  248139 -248184  248187       3
  248142  248139 -248184  248187      20  248142  248139  248184  248190       3
  248139  248145  248151  248154      15  248139  248145  248151  248157      15
  248139  248145  248151  248160      15  248139  248145  248163  248166      15
  248139  248145  248163  248169      15  248139  248184  248190  248193       2
  248136  248133  248139  248142       3  248136  248133  248139  248145       3
  248136  248133  248139  248184       3  248133  248139  248145  248148      10
  248217  248214  248220  248223       1  248217  248214 -248220  248223       2
  248214  248220  248226  248229       3  248211  248202  248196  248214      10
  248208  248202  248196  248214      10  248205  248202  248196  248214      10
  248199  248196  248202  248205      10  248199  248196  248202  248208      10
  248199  248196  248202  248211      10  248199  248196  248214  248217      19
  248199  248196 -248214  248217       3  248199  248196 -248214  248217      20
  248199  248196  248214  248220       3  248196  248214  248220  248223       2
  248193  248190  248196  248199       3  248193  248190  248196  248202       3
  248193  248190  248196  248214       3  248190  248196  248202  248205      10
  248190  248196  248202  248208      10  248190  248196  248202  248211      10
  248262  248259  248265  248268       1  248262  248259 -248265  248268       2
  248259  248265  248271  248274       3  248247  248241  248250  248253       3
  248247  248241  248250  248256       3  248244  248241  248250  248253       3
  248244  248241  248250  248256       3  248238  248232  248226  248259      10
  248238  248232  248241  248244      14  248238  248232  248241  248247      14
  248238  248232  248241  248250      10  248235  248232  248226  248259      10
  248235  248232  248241  248244      14  248235  248232  248241  248247      14
  248235  248232  248241  248250      10  248229  248226  248232  248235      10
  248229  248226  248232  248238      10  248229  248226  248232  248241      10
  248229  248226  248259  248262      19  248229  248226 -248259  248262       3
  248229  248226 -248259  248262      20  248229  248226  248259  248265       3
  248226  248232  248241  248244      15  248226  248232  248241  248247      15
  248226  248259  248265  248268       2  248223  248220  248226  248229       3
  248223  248220  248226  248232       3  248223  248220  248226  248259       3
  248220  248226  248232  248235      10  248220  248226  248232  248238      10
  248319  248316  248322  248325       1  248319  248316 -248322  248325       2
  248316  248322  248328  248331       3  248301  248292  248286  248304      15
  248298  248292  248286  248304      15  248295  248292  248286  248304      15
  248292  248286  248304  248307      15  248292  248286  248304  248310      15
  248292  248286  248304  248313      15  248289  248286  248292  248295      14
  248289  248286  248292  248298      14  248289  248286  248292  248301      14
  248289  248286  248304  248307      14  248289  248286  248304  248310      14
  248289  248286  248304  248313      14  248283  248277  248271  248316      10
  248283  248277  248286  248289      14  248283  248277  248286  248292      15
  248283  248277  248286  248304      15  248280  248277  248271  248316      10
  248280  248277  248286  248289      14  248280  248277  248286  248292      15
  248280  248277  248286  248304      15  248277  248286  248292  248295      15
  248277  248286  248292  248298      15  248277  248286  248292  248301      15
  248277  248286  248304  248307      15  248277  248286  248304  248310      15
  248277  248286  248304  248313      15  248274  248271  248277  248280      10
  248274  248271  248277  248283      10  248274  248271  248277  248286      10
  248274  248271  248316  248319      19  248274  248271 -248316  248319       3
  248274  248271 -248316  248319      20  248274  248271  248316  248322       3
  248271  248277  248286  248289      15  248271  248316  248322  248325       2
  248268  248265  248271  248274       3  248268  248265  248271  248277       3
  248268  248265  248271  248316       3  248265  248271  248277  248280      10
  248265  248271  248277  248283      10  248385  248382  248388  248391       1
  248385  248382 -248388  248391       2  248382  248388  248394  248397       3
  248367  248361  248370  248373      10  248367  248361  248370  248376      10
  248367  248361  248370  248379      10  248364  248361  248370  248373      10
  248364  248361  248370  248376      10  248364  248361  248370  248379      10
  248358  248352  248361  248364      10  248358  248352  248361  248367      10
  248358  248352  248361  248370      10  248355  248352  248361  248364      10
  248355  248352  248361  248367      10  248355  248352  248361  248370      10
  248352  248361  248370  248373      10  248352  248361  248370  248376      10
  248352  248361  248370  248379      10  248349  248343  248352  248355      14
  248349  248343  248352  248358      14  248349  248343  248352  248361      15
  248346  248343  248352  248355      14  248346  248343  248352  248358      14
  248346  248343  248352  248361      15  248343  248352  248361  248364      10
  248343  248352  248361  248367      10  248340  248334  248328  248382      10
  248340  248334  248343  248346      14  248340  248334  248343  248349      14
  248340  248334  248343  248352      15  248337  248334  248328  248382      10
  248337  248334  248343  248346      14  248337  248334  248343  248349      14
  248337  248334  248343  248352      15  248334  248343  248352  248355      15
  248334  248343  248352  248358      15  248331  248328  248334  248337      10
  248331  248328  248334  248340      10  248331  248328  248334  248343      10
  248331  248328  248382  248385      19  248331  248328 -248382  248385       3
  248331  248328 -248382  248385      20  248331  248328  248382  248388       3
  248328  248334  248343  248346      15  248328  248334  248343  248349      15
  248328  248382  248388  248391       2  248325  248322  248328  248331       3
  248325  248322  248328  248334       3  248325  248322  248328  248382       3
  248322  248328  248334  248337      10  248322  248328  248334  248340      10
  248451  248448  248454  248457       1  248451  248448 -248454  248457       2
  248448  248454  248460  248463       3  248433  248427  248436  248439      10
  248433  248427  248436  248442      10  248433  248427  248436  248445      10
  248430  248427  248436  248439      10  248430  248427  248436  248442      10
  248430  248427  248436  248445      10  248424  248418  248427  248430      10
  248424  248418  248427  248433      10  248424  248418  248427  248436      10
  248421  248418  248427  248430      10  248421  248418  248427  248433      10
  248421  248418  248427  248436      10  248418  248427  248436  248439      10
  248418  248427  248436  248442      10  248418  248427  248436  248445      10
  248415  248409  248418  248421      14  248415  248409  248418  248424      14
  248415  248409  248418  248427      15  248412  248409  248418  248421      14
  248412  248409  248418  248424      14  248412  248409  248418  248427      15
  248409  248418  248427  248430      10  248409  248418  248427  248433      10
  248406  248400  248394  248448      10  248406  248400  248409  248412      14
  248406  248400  248409  248415      14  248406  248400  248409  248418      15
  248403  248400  248394  248448      10  248403  248400  248409  248412      14
  248403  248400  248409  248415      14  248403  248400  248409  248418      15
  248400  248409  248418  248421      15  248400  248409  248418  248424      15
  248397  248394  248400  248403      10  248397  248394  248400  248406      10
  248397  248394  248400  248409      10  248397  248394  248448  248451      19
  248397  248394 -248448  248451       3  248397  248394 -248448  248451      20
  248397  248394  248448  248454       3  248394  248400  248409  248412      15
  248394  248400  248409  248415      15  248394  248448  248454  248457       2
  248391  248388  248394  248397       3  248391  248388  248394  248400       3
  248391  248388  248394  248448       3  248388  248394  248400  248403      10
  248388  248394  248400  248406      10  248502  248499  248505  248508       1
  248502  248499 -248505  248508       2  248499  248505  248511  248514       3
  248487  248484  248490  248493       1  248487  248484 -248490  248493       2
  248487  248484  248490  248496       1  248487  248484 -248490  248496       2
  248481  248475  248484  248487      19  248481  248475 -248484  248487       3
  248481  248475 -248484  248487      20  248481  248475  248484  248490       3
  248478  248475  248484  248487      19  248478  248475 -248484  248487       3
  248478  248475 -248484  248487      20  248478  248475  248484  248490       3
  248475  248484  248490  248493       2  248475  248484  248490  248496       2
  248472  248466  248460  248499      10  248472  248466  248475  248478      14
  248472  248466  248475  248481      14  248472  248466  248475  248484      10
  248469  248466  248460  248499      10  248469  248466  248475  248478      14
  248469  248466  248475  248481      14  248469  248466  248475  248484      10
  248463  248460  248466  248469      10  248463  248460  248466  248472      10
  248463  248460  248466  248475      10  248463  248460  248499  248502      19
  248463  248460 -248499  248502       3  248463  248460 -248499  248502      20
  248463  248460  248499  248505       3  248460  248466  248475  248478      15
  248460  248466  248475  248481      15  248460  248499  248505  248508       2
  248457  248454  248460  248463       3  248457  248454  248460  248466       3
  248457  248454  248460  248499       3  248454  248460  248466  248469      10
  248454  248460  248466  248472      10  248535  248532  248538  248541       1
  248535  248532 -248538  248541       2  248532  248538  248544  248547       3
  248523  248517  248511  248532      10  248523  248517  248526  248529      95
  248520  248517  248511  248532      10  248520  248517  248526  248529      95
  248514  248511  248517  248520      10  248514  248511  248517  248523      10
  248514  248511  248517  248526      90  248514  248511 -248517  248526      29
  248514  248511  248532  248535      19  248514  248511 -248532  248535       3
  248514  248511 -248532  248535      20  248514  248511  248532  248538       3
  248511  248517  248526  248529     127  248511  248517 -248526  248529     128
  248511  248517 -248526  248529     129  248511  248517 -248526  248529     130
  248511  248532  248538  248541       2  248508  248505  248511  248514       3
  248508  248505  248511  248517       3  248508  248505  248511  248532       3
  248505  248511  248517  248520      10  248505  248511  248517  248523      10
  248598  248604  248607  248610       3  248598  248604  248607  248613       3
  248598  248604  248634  248637       3  248583  248577  248586  248589      10
  248583  248577  248586  248592      10  248583  248577  248586  248595      10
  248580  248577  248586  248589      10  248580  248577  248586  248592      10
  248580  248577  248586  248595      10  248574  248568  248577  248580      10
  248574  248568  248577  248583      10  248574  248568  248577  248586      10
  248571  248568  248577  248580      10  248571  248568  248577  248583      10
  248571  248568  248577  248586      10  248568  248577  248586  248589      10
  248568  248577  248586  248592      10  248568  248577  248586  248595      10
  248565  248559  248568  248571      14  248565  248559  248568  248574      14
  248565  248559  248568  248577      15  248562  248559  248568  248571      14
  248562  248559  248568  248574      14  248562  248559  248568  248577      15
  248559  248568  248577  248580      10  248559  248568  248577  248583      10
  248556  248550  248544  248598      10  248556  248550  248559  248562      14
  248556  248550  248559  248565      14  248556  248550  248559  248568      15
  248553  248550  248544  248598      10  248553  248550  248559  248562      14
  248553  248550  248559  248565      14  248553  248550  248559  248568      15
  248550  248559  248568  248571      15  248550  248559  248568  248574      15
  248547  248544  248550  248553      10  248547  248544  248550  248556      10
  248547  248544  248550  248559      10  248547  248544  248598  248601      19
  248547  248544 -248598  248601       3  248547  248544 -248598  248601      20
  248547  248544  248598  248604       3  248544  248550  248559  248562      15
  248544  248550  248559  248565      15  248541  248538  248544  248547       3
  248541  248538  248544  248550       3  248541  248538  248544  248598       3
  248538  248544  248550  248553      10  248538  248544  248550  248556      10
  248643  248640  248646  248649       1  248643  248640 -248646  248649       2
  248640  248646  248652  248655       3  248637  248634  248640  248643      19
  248637  248634 -248640  248643       3  248637  248634 -248640  248643      20
  248637  248634  248640  248646       3  248634  248640  248646  248649       2
  248631  248625  248634  248637      10  248631  248625  248634  248640      10
  248628  248625  248634  248637      10  248628  248625  248634  248640      10
  248622  248616  248625  248628      14  248622  248616  248625  248631      14
  248622  248616  248625  248634      15  248619  248616  248625  248628      14
  248619  248616  248625  248631      14  248619  248616  248625  248634      15
  248616  248625  248634  248637      10  248613  248607  248604  248634       3
  248613  248607  248616  248619      10  248613  248607  248616  248622      10
  248613  248607  248616  248625      10  248610  248607  248604  248634       3
  248610  248607  248616  248619      10  248610  248607  248616  248622      10
  248610  248607  248616  248625      10  248607  248604  248634  248637       3
  248607  248616  248625  248628      15  248607  248616  248625  248631      15
  248604  248607  248616  248619      10  248604  248607  248616  248622      10
  248604  248634  248625  248628      10  248604  248634  248625  248631      10
  248691  248688  248694  248697       1  248691  248688 -248694  248697       2
  248688  248694  248700  248703       3  248673  248664  248658  248676      15
  248670  248664  248658  248676      15  248667  248664  248658  248676      15
  248664  248658  248676  248679      15  248664  248658  248676  248682      15
  248664  248658  248676  248685      15  248661  248658  248652  248688      10
  248661  248658  248664  248667      14  248661  248658  248664  248670      14
  248661  248658  248664  248673      14  248661  248658  248676  248679      14
  248661  248658  248676  248682      14  248661  248658  248676  248685      14
  248655  248652  248658  248661      10  248655  248652  248658  248664      10
  248655  248652  248658  248676      10  248655  248652  248688  248691      19
  248655  248652 -248688  248691       3  248655  248652 -248688  248691      20
  248655  248652  248688  248694       3  248652  248658  248664  248667      15
  248652  248658  248664  248670      15  248652  248658  248664  248673      15
  248652  248658  248676  248679      15  248652  248658  248676  248682      15
  248652  248658  248676  248685      15  248652  248688  248694  248697       2
  248649  248646  248652  248655       3  248649  248646  248652  248658       3
  248649  248646  248652  248688       3  248646  248652  248658  248661      10
  248733  248730  248736  248739       1  248733  248730 -248736  248739       2
  248730  248736  248742  248745       3  248721  248712  248706  248724      90
  248721  248712 -248706  248724      29  248718  248712  248706  248724      90
  248718  248712 -248706  248724      29  248715  248712  248706  248724      90
  248715  248712 -248706  248724      29  248712  248706  248724  248727      91
  248712  248706 -248724  248727      92  248712  248706 -248724  248727      93
  248712  248706 -248724  248727      94  248709  248706  248700  248730      10
  248709  248706  248712  248715      10  248709  248706  248712  248718      10
  248709  248706  248712  248721      10  248709  248706  248724  248727      95
  248703  248700  248706  248709      10  248703  248700  248706  248712      10
  248703  248700  248706  248724      90  248703  248700 -248706  248724      29
  248703  248700  248730  248733      19  248703  248700 -248730  248733       3
  248703  248700 -248730  248733      20  248703  248700  248730  248736       3
  248700  248706  248712  248715      15  248700  248706  248712  248718      15
  248700  248706  248712  248721      15  248700  248706  248724  248727      96
  248700  248706 -248724  248727      97  248700  248706 -248724  248727      93
  248700  248706 -248724  248727      98  248700  248730  248736  248739       2
  248697  248694  248700  248703       3  248697  248694  248700  248706       3
  248697  248694  248700  248730       3  248694  248700  248706  248709      10
  248772  248778  248781  248784       3  248772  248778  248781  248787       3
  248772  248778  248808  248811       3  248763  248754  248748  248766      90
  248763  248754 -248748  248766      29  248760  248754  248748  248766      90
  248760  248754 -248748  248766      29  248757  248754  248748  248766      90
  248757  248754 -248748  248766      29  248754  248748  248766  248769      91
  248754  248748 -248766  248769      92  248754  248748 -248766  248769      93
  248754  248748 -248766  248769      94  248751  248748  248742  248772      10
  248751  248748  248754  248757      10  248751  248748  248754  248760      10
  248751  248748  248754  248763      10  248751  248748  248766  248769      95
  248745  248742  248748  248751      10  248745  248742  248748  248754      10
  248745  248742  248748  248766      90  248745  248742 -248748  248766      29
  248745  248742  248772  248775      19  248745  248742 -248772  248775       3
  248745  248742 -248772  248775      20  248745  248742  248772  248778       3
  248742  248748  248754  248757      15  248742  248748  248754  248760      15
  248742  248748  248754  248763      15  248742  248748  248766  248769      96
  248742  248748 -248766  248769      97  248742  248748 -248766  248769      93
  248742  248748 -248766  248769      98  248739  248736  248742  248745       3
  248739  248736  248742  248748       3  248739  248736  248742  248772       3
  248736  248742  248748  248751      10  248817  248814  248820  248823       1
  248817  248814 -248820  248823       2  248814  248820  248826  248829       3
  248811  248808  248814  248817      19  248811  248808 -248814  248817       3
  248811  248808 -248814  248817      20  248811  248808  248814  248820       3
  248808  248814  248820  248823       2  248805  248799  248808  248811      10
  248805  248799  248808  248814      10  248802  248799  248808  248811      10
  248802  248799  248808  248814      10  248796  248790  248799  248802      14
  248796  248790  248799  248805      14  248796  248790  248799  248808      15
  248793  248790  248799  248802      14  248793  248790  248799  248805      14
  248793  248790  248799  248808      15  248790  248799  248808  248811      10
  248787  248781  248778  248808       3  248787  248781  248790  248793      10
  248787  248781  248790  248796      10  248787  248781  248790  248799      10
  248784  248781  248778  248808       3  248784  248781  248790  248793      10
  248784  248781  248790  248796      10  248784  248781  248790  248799      10
  248781  248778  248808  248811       3  248781  248790  248799  248802      15
  248781  248790  248799  248805      15  248778  248781  248790  248793      10
  248778  248781  248790  248796      10  248778  248808  248799  248802      10
  248778  248808  248799  248805      10  248862  248859  248865  248868       1
  248862  248859 -248865  248868       2  248859  248865  248871  248874       3
  248847  248841  248850  248853       3  248847  248841  248850  248856       3
  248844  248841  248850  248853       3  248844  248841  248850  248856       3
  248838  248832  248826  248859      10  248838  248832  248841  248844      14
  248838  248832  248841  248847      14  248838  248832  248841  248850      10
  248835  248832  248826  248859      10  248835  248832  248841  248844      14
  248835  248832  248841  248847      14  248835  248832  248841  248850      10
  248829  248826  248832  248835      10  248829  248826  248832  248838      10
  248829  248826  248832  248841      10  248829  248826  248859  248862      19
  248829  248826 -248859  248862       3  248829  248826 -248859  248862      20
  248829  248826  248859  248865       3  248826  248832  248841  248844      15
  248826  248832  248841  248847      15  248826  248859  248865  248868       2
  248823  248820  248826  248829       3  248823  248820  248826  248832       3
  248823  248820  248826  248859       3  248820  248826  248832  248835      10
  248820  248826  248832  248838      10  248907  248904  248910  248913       1
  248907  248904 -248910  248913       2  248904  248910  248916  248919       3
  248892  248886  248895  248898       3  248892  248886  248895  248901       3
  248889  248886  248895  248898       3  248889  248886  248895  248901       3
  248883  248877  248871  248904      10  248883  248877  248886  248889      14
  248883  248877  248886  248892      14  248883  248877  248886  248895      10
  248880  248877  248871  248904      10  248880  248877  248886  248889      14
  248880  248877  248886  248892      14  248880  248877  248886  248895      10
  248874  248871  248877  248880      10  248874  248871  248877  248883      10
  248874  248871  248877  248886      10  248874  248871  248904  248907      19
  248874  248871 -248904  248907       3  248874  248871 -248904  248907      20
  248874  248871  248904  248910       3  248871  248877  248886  248889      15
  248871  248877  248886  248892      15  248871  248904  248910  248913       2
  248868  248865  248871  248874       3  248868  248865  248871  248877       3
  248868  248865  248871  248904       3  248865  248871  248877  248880      10
  248865  248871  248877  248883      10  248964  248961  248967  248970       1
  248964  248961 -248967  248970       2  248961  248967  248973  248976       3
  248946  248940  248949  248952      14  248946  248940  248949  248955      14
  248946  248940  248949  248958      14  248943  248940  248949  248952      14
  248943  248940  248949  248955      14  248943  248940  248949  248958      14
  248937  248928  248922  248940      15  248934  248928  248922  248940      15
  248931  248928  248922  248940      15  248928  248922  248940  248943      15
  248928  248922  248940  248946      15  248925  248922  248916  248961      10
  248925  248922  248928  248931      14  248925  248922  248928  248934      14
  248925  248922  248928  248937      14  248925  248922  248940  248943      14
  248925  248922  248940  248946      14  248925  248922  248940  248949      15
  248922  248940  248949  248952      15  248922  248940  248949  248955      15
  248922  248940  248949  248958      15  248919  248916  248922  248925      10
  248919  248916  248922  248928      10  248919  248916  248922  248940      10
  248919  248916  248961  248964      19  248919  248916 -248961  248964       3
  248919  248916 -248961  248964      20  248919  248916  248961  248967       3
  248916  248922  248928  248931      15  248916  248922  248928  248934      15
  248916  248922  248928  248937      15  248916  248922  248940  248943      15
  248916  248922  248940  248946      15  248916  248961  248967  248970       2
  248913  248910  248916  248919       3  248913  248910  248916  248922       3
  248913  248910  248916  248961       3  248910  248916  248922  248925      10
  248994  248991  248997  249000       1  248994  248991 -248997  249000       2
  248991  248997  249003  249006       3  248988  248979  248973  248991      10
  248985  248979  248973  248991      10  248982  248979  248973  248991      10
  248976  248973  248979  248982      10  248976  248973  248979  248985      10
  248976  248973  248979  248988      10  248976  248973  248991  248994      19
  248976  248973 -248991  248994       3  248976  248973 -248991  248994      20
  248976  248973  248991  248997       3  248973  248991  248997  249000       2
  248970  248967  248973  248976       3  248970  248967  248973  248979       3
  248970  248967  248973  248991       3  248967  248973  248979  248982      10
  248967  248973  248979  248985      10  248967  248973  248979  248988      10
  249045  249042  249048  249051       1  249045  249042 -249048  249051       2
  249042  249048  249054  249057       3  249030  249027  249033  249036       1
  249030  249027 -249033  249036       2  249030  249027  249033  249039       1
  249030  249027 -249033  249039       2  249024  249018  249027  249030      19
  249024  249018 -249027  249030       3  249024  249018 -249027  249030      20
  249024  249018  249027  249033       3  249021  249018  249027  249030      19
  249021  249018 -249027  249030       3  249021  249018 -249027  249030      20
  249021  249018  249027  249033       3  249018  249027  249033  249036       2
  249018  249027  249033  249039       2  249015  249009  249003  249042      10
  249015  249009  249018  249021      14  249015  249009  249018  249024      14
  249015  249009  249018  249027      10  249012  249009  249003  249042      10
  249012  249009  249018  249021      14  249012  249009  249018  249024      14
  249012  249009  249018  249027      10  249006  249003  249009  249012      10
  249006  249003  249009  249015      10  249006  249003  249009  249018      10
  249006  249003  249042  249045      19  249006  249003 -249042  249045       3
  249006  249003 -249042  249045      20  249006  249003  249042  249048       3
  249003  249009  249018  249021      15  249003  249009  249018  249024      15
  249003  249042  249048  249051       2  249000  248997  249003  249006       3
  249000  248997  249003  249009       3  249000  248997  249003  249042       3
  248997  249003  249009  249012      10  248997  249003  249009  249015      10
  249093  249090  249096  249099       1  249093  249090 -249096  249099       2
  249090  249096  249102  249105       3  249075  249066  249060  249078      15
  249072  249066  249060  249078      15  249069  249066  249060  249078      15
  249066  249060  249078  249081      15  249066  249060  249078  249084      15
  249066  249060  249078  249087      15  249063  249060  249054  249090      10
  249063  249060  249066  249069      14  249063  249060  249066  249072      14
  249063  249060  249066  249075      14  249063  249060  249078  249081      14
  249063  249060  249078  249084      14  249063  249060  249078  249087      14
  249057  249054  249060  249063      10  249057  249054  249060  249066      10
  249057  249054  249060  249078      10  249057  249054  249090  249093      19
  249057  249054 -249090  249093       3  249057  249054 -249090  249093      20
  249057  249054  249090  249096       3  249054  249060  249066  249069      15
  249054  249060  249066  249072      15  249054  249060  249066  249075      15
  249054  249060  249078  249081      15  249054  249060  249078  249084      15
  249054  249060  249078  249087      15  249054  249090  249096  249099       2
  249051  249048  249054  249057       3  249051  249048  249054  249060       3
  249051  249048  249054  249090       3  249048  249054  249060  249063      10
  249123  249120  249126  249129       1  249123  249120 -249126  249129       2
  249120  249126  249132  249135       3  249117  249108  249102  249120      10
  249114  249108  249102  249120      10  249111  249108  249102  249120      10
  249105  249102  249108  249111      10  249105  249102  249108  249114      10
  249105  249102  249108  249117      10  249105  249102  249120  249123      19
  249105  249102 -249120  249123       3  249105  249102 -249120  249123      20
  249105  249102  249120  249126       3  249102  249120  249126  249129       2
  249099  249096  249102  249105       3  249099  249096  249102  249108       3
  249099  249096  249102  249120       3  249096  249102  249108  249111      10
  249096  249102  249108  249114      10  249096  249102  249108  249117      10
  249165  249162  249168  249171       1  249165  249162 -249168  249171       2
  249162  249168  249174  249177       3  249153  249144  249138  249156      90
  249153  249144 -249138  249156      29  249150  249144  249138  249156      90
  249150  249144 -249138  249156      29  249147  249144  249138  249156      90
  249147  249144 -249138  249156      29  249144  249138  249156  249159      91
  249144  249138 -249156  249159      92  249144  249138 -249156  249159      93
  249144  249138 -249156  249159      94  249141  249138  249132  249162      10
  249141  249138  249144  249147      10  249141  249138  249144  249150      10
  249141  249138  249144  249153      10  249141  249138  249156  249159      95
  249135  249132  249138  249141      10  249135  249132  249138  249144      10
  249135  249132  249138  249156      90  249135  249132 -249138  249156      29
  249135  249132  249162  249165      19  249135  249132 -249162  249165       3
  249135  249132 -249162  249165      20  249135  249132  249162  249168       3
  249132  249138  249144  249147      15  249132  249138  249144  249150      15
  249132  249138  249144  249153      15  249132  249138  249156  249159      96
  249132  249138 -249156  249159      97  249132  249138 -249156  249159      93
  249132  249138 -249156  249159      98  249132  249162  249168  249171       2
  249129  249126  249132  249135       3  249129  249126  249132  249138       3
  249129  249126  249132  249162       3  249126  249132  249138  249141      10
  249222  249219  249225  249228       1  249222  249219 -249225  249228       2
  249219  249225  249231  249234       3  249204  249198  249207  249210      14
  249204  249198  249207  249213      14  249204  249198  249207  249216      14
  249201  249198  249207  249210      14  249201  249198  249207  249213      14
  249201  249198  249207  249216      14  249195  249186  249180  249198      15
  249192  249186  249180  249198      15  249189  249186  249180  249198      15
  249186  249180  249198  249201      15  249186  249180  249198  249204      15
  249183  249180  249174  249219      10  249183  249180  249186  249189      14
  249183  249180  249186  249192      14  249183  249180  249186  249195      14
  249183  249180  249198  249201      14  249183  249180  249198  249204      14
  249183  249180  249198  249207      15  249180  249198  249207  249210      15
  249180  249198  249207  249213      15  249180  249198  249207  249216      15
  249177  249174  249180  249183      10  249177  249174  249180  249186      10
  249177  249174  249180  249198      10  249177  249174  249219  249222      19
  249177  249174 -249219  249222       3  249177  249174 -249219  249222      20
  249177  249174  249219  249225       3  249174  249180  249186  249189      15
  249174  249180  249186  249192      15  249174  249180  249186  249195      15
  249174  249180  249198  249201      15  249174  249180  249198  249204      15
  249174  249219  249225  249228       2  249171  249168  249174  249177       3
  249171  249168  249174  249180       3  249171  249168  249174  249219       3
  249168  249174  249180  249183      10  249255  249252  249258  249261       1
  249255  249252 -249258  249261       2  249252  249258  249264  249267       3
  249243  249237  249231  249252      10  249243  249237  249246  249249      95
  249240  249237  249231  249252      10  249240  249237  249246  249249      95
  249234  249231  249237  249240      10  249234  249231  249237  249243      10
  249234  249231  249237  249246      90  249234  249231 -249237  249246      29
  249234  249231  249252  249255      19  249234  249231 -249252  249255       3
  249234  249231 -249252  249255      20  249234  249231  249252  249258       3
  249231  249237  249246  249249     127  249231  249237 -249246  249249     128
  249231  249237 -249246  249249     129  249231  249237 -249246  249249     130
  249231  249252  249258  249261       2  249228  249225  249231  249234       3
  249228  249225  249231  249237       3  249228  249225  249231  249252       3
  249225  249231  249237  249240      10  249225  249231  249237  249243      10
  249285  249282  249288  249291       1  249285  249282 -249288  249291       2
  249282  249288  249294  249297       3  249279  249270  249264  249282      10
  249276  249270  249264  249282      10  249273  249270  249264  249282      10
  249267  249264  249270  249273      10  249267  249264  249270  249276      10
  249267  249264  249270  249279      10  249267  249264  249282  249285      19
  249267  249264 -249282  249285       3  249267  249264 -249282  249285      20
  249267  249264  249282  249288       3  249264  249282  249288  249291       2
  249261  249258  249264  249267       3  249261  249258  249264  249270       3
  249261  249258  249264  249282       3  249258  249264  249270  249273      10
  249258  249264  249270  249276      10  249258  249264  249270  249279      10
  249327  249324  249330  249333       1  249327  249324 -249330  249333       2
  249324  249330  249336  249339       3  249324  249330  249336  249342       3
  249312  249309  249315  249318       1  249312  249309 -249315  249318       2
  249312  249309  249315  249321       1  249312  249309 -249315  249321       2
  249306  249300  249294  249324      10  249306  249300  249309  249312      19
  249306  249300 -249309  249312       3  249306  249300 -249309  249312      20
  249306  249300  249309  249315       3  249303  249300  249294  249324      10
  249303  249300  249309  249312      19  249303  249300 -249309  249312       3
  249303  249300 -249309  249312      20  249303  249300  249309  249315       3
  249300  249309  249315  249318       2  249300  249309  249315  249321       2
  249297  249294  249300  249303      10  249297  249294  249300  249306      10
  249297  249294  249300  249309      10  249297  249294  249324  249327      19
  249297  249294 -249324  249327       3  249297  249294 -249324  249327      20
  249297  249294  249324  249330       3  249294  249324  249330  249333       2
  249291  249288  249294  249297       3  249291  249288  249294  249300       3
  249291  249288  249294  249324       3  249288  249294  249300  249303      10
  249288  249294  249300  249306      10  249348  249345  249351  249354       1
  249348  249345 -249351  249354       2  249345  249351  249357  249360       3
  249342  249336  249345  249348      19  249342  249336 -249345  249348       3
  249342  249336 -249345  249348      20  249342  249336  249345  249351       3
  249339  249336  249345  249348      19  249339  249336 -249345  249348       3
  249339  249336 -249345  249348      20  249339  249336  249345  249351       3
  249336  249345  249351  249354       2  249333  249330  249336  249339       3
  249333  249330  249336  249342       3  249333  249330  249336  249345       3
  249384  249381  249387  249390       1  249384  249381 -249387  249390       2
  249381  249387  249393  249396       3  249369  249363  249357  249381      10
  249369  249363  249372  249375       3  249369  249363  249372  249378       3
  249366  249363  249357  249381      10  249366  249363  249372  249375       3
  249366  249363  249372  249378       3  249360  249357  249363  249366      10
  249360  249357  249363  249369      10  249360  249357  249363  249372      10
  249360  249357  249381  249384      19  249360  249357 -249381  249384       3
  249360  249357 -249381  249384      20  249360  249357  249381  249387       3
  249357  249381  249387  249390       2  249354  249351  249357  249360       3
  249354  249351  249357  249363       3  249354  249351  249357  249381       3
  249351  249357  249363  249366      10  249351  249357  249363  249369      10
  249450  249447  249453  249456       1  249450  249447 -249453  249456       2
  249447  249453  249459  249462       3  249432  249426  249435  249438      10
  249432  249426  249435  249441      10  249432  249426  249435  249444      10
  249429  249426  249435  249438      10  249429  249426  249435  249441      10
  249429  249426  249435  249444      10  249423  249417  249426  249429      10
  249423  249417  249426  249432      10  249423  249417  249426  249435      10
  249420  249417  249426  249429      10  249420  249417  249426  249432      10
  249420  249417  249426  249435      10  249417  249426  249435  249438      10
  249417  249426  249435  249441      10  249417  249426  249435  249444      10
  249414  249408  249417  249420      14  249414  249408  249417  249423      14
  249414  249408  249417  249426      15  249411  249408  249417  249420      14
  249411  249408  249417  249423      14  249411  249408  249417  249426      15
  249408  249417  249426  249429      10  249408  249417  249426  249432      10
  249405  249399  249393  249447      10  249405  249399  249408  249411      14
  249405  249399  249408  249414      14  249405  249399  249408  249417      15
  249402  249399  249393  249447      10  249402  249399  249408  249411      14
  249402  249399  249408  249414      14  249402  249399  249408  249417      15
  249399  249408  249417  249420      15  249399  249408  249417  249423      15
  249396  249393  249399  249402      10  249396  249393  249399  249405      10
  249396  249393  249399  249408      10  249396  249393  249447  249450      19
  249396  249393 -249447  249450       3  249396  249393 -249447  249450      20
  249396  249393  249447  249453       3  249393  249399  249408  249411      15
  249393  249399  249408  249414      15  249393  249447  249453  249456       2
  249390  249387  249393  249396       3  249390  249387  249393  249399       3
  249390  249387  249393  249447       3  249387  249393  249399  249402      10
  249387  249393  249399  249405      10  249495  249492  249498  249501       1
  249495  249492 -249498  249501       2  249492  249498  249504  249507       3
  249480  249474  249483  249486       3  249480  249474  249483  249489       3
  249477  249474  249483  249486       3  249477  249474  249483  249489       3
  249471  249465  249459  249492      10  249471  249465  249474  249477      14
  249471  249465  249474  249480      14  249471  249465  249474  249483      10
  249468  249465  249459  249492      10  249468  249465  249474  249477      14
  249468  249465  249474  249480      14  249468  249465  249474  249483      10
  249462  249459  249465  249468      10  249462  249459  249465  249471      10
  249462  249459  249465  249474      10  249462  249459  249492  249495      19
  249462  249459 -249492  249495       3  249462  249459 -249492  249495      20
  249462  249459  249492  249498       3  249459  249465  249474  249477      15
  249459  249465  249474  249480      15  249459  249492  249498  249501       2
  249456  249453  249459  249462       3  249456  249453  249459  249465       3
  249456  249453  249459  249492       3  249453  249459  249465  249468      10
  249453  249459  249465  249471      10  249552  249549  249555  249558       1
  249552  249549 -249555  249558       2  249549  249555  249561  249564       3
  249549  249555  249561  249567       3  249534  249528  249537  249540      14
  249534  249528  249537  249543      14  249534  249528  249537  249546      14
  249531  249528  249537  249540      14  249531  249528  249537  249543      14
  249531  249528  249537  249546      14  249525  249516  249510  249528      15
  249522  249516  249510  249528      15  249519  249516  249510  249528      15
  249516  249510  249528  249531      15  249516  249510  249528  249534      15
  249513  249510  249504  249549      10  249513  249510  249516  249519      14
  249513  249510  249516  249522      14  249513  249510  249516  249525      14
  249513  249510  249528  249531      14  249513  249510  249528  249534      14
  249513  249510  249528  249537      15  249510  249528  249537  249540      15
  249510  249528  249537  249543      15  249510  249528  249537  249546      15
  249507  249504  249510  249513      10  249507  249504  249510  249516      10
  249507  249504  249510  249528      10  249507  249504  249549  249552      19
  249507  249504 -249549  249552       3  249507  249504 -249549  249552      20
  249507  249504  249549  249555       3  249504  249510  249516  249519      15
  249504  249510  249516  249522      15  249504  249510  249516  249525      15
  249504  249510  249528  249531      15  249504  249510  249528  249534      15
  249504  249549  249555  249558       2  249501  249498  249504  249507       3
  249501  249498  249504  249510       3  249501  249498  249504  249549       3
  249498  249504  249510  249513      10  249573  249570  249576  249579       1
  249573  249570 -249576  249579       2  249570  249576  249582  249585       3
  249567  249561  249570  249573      19  249567  249561 -249570  249573       3
  249567  249561 -249570  249573      20  249567  249561  249570  249576       3
  249564  249561  249570  249573      19  249564  249561 -249570  249573       3
  249564  249561 -249570  249573      20  249564  249561  249570  249576       3
  249561  249570  249576  249579       2  249558  249555  249561  249564       3
  249558  249555  249561  249567       3  249558  249555  249561  249570       3
  249615  249612  249618  249621       1  249615  249612 -249618  249621       2
  249612  249618  249624  249627       3  249600  249597  249603  249606       1
  249600  249597 -249603  249606       2  249600  249597  249603  249609       1
  249600  249597 -249603  249609       2  249594  249588  249582  249612      10
  249594  249588  249597  249600      19  249594  249588 -249597  249600       3
  249594  249588 -249597  249600      20  249594  249588  249597  249603       3
  249591  249588  249582  249612      10  249591  249588  249597  249600      19
  249591  249588 -249597  249600       3  249591  249588 -249597  249600      20
  249591  249588  249597  249603       3  249588  249597  249603  249606       2
  249588  249597  249603  249609       2  249585  249582  249588  249591      10
  249585  249582  249588  249594      10  249585  249582  249588  249597      10
  249585  249582  249612  249615      19  249585  249582 -249612  249615       3
  249585  249582 -249612  249615      20  249585  249582  249612  249618       3
  249582  249612  249618  249621       2  249579  249576  249582  249585       3
  249579  249576  249582  249588       3  249579  249576  249582  249612       3
  249576  249582  249588  249591      10  249576  249582  249588  249594      10
  249672  249669  249675  249678       1  249672  249669 -249675  249678       2
  249669  249675  249681  249684       3  249654  249648  249657  249660      14
  249654  249648  249657  249663      14  249654  249648  249657  249666      14
  249651  249648  249657  249660      14  249651  249648  249657  249663      14
  249651  249648  249657  249666      14  249645  249636  249630  249648      15
  249642  249636  249630  249648      15  249639  249636  249630  249648      15
  249636  249630  249648  249651      15  249636  249630  249648  249654      15
  249633  249630  249624  249669      10  249633  249630  249636  249639      14
  249633  249630  249636  249642      14  249633  249630  249636  249645      14
  249633  249630  249648  249651      14  249633  249630  249648  249654      14
  249633  249630  249648  249657      15  249630  249648  249657  249660      15
  249630  249648  249657  249663      15  249630  249648  249657  249666      15
  249627  249624  249630  249633      10  249627  249624  249630  249636      10
  249627  249624  249630  249648      10  249627  249624  249669  249672      19
  249627  249624 -249669  249672       3  249627  249624 -249669  249672      20
  249627  249624  249669  249675       3  249624  249630  249636  249639      15
  249624  249630  249636  249642      15  249624  249630  249636  249645      15
  249624  249630  249648  249651      15  249624  249630  249648  249654      15
  249624  249669  249675  249678       2  249621  249618  249624  249627       3
  249621  249618  249624  249630       3  249621  249618  249624  249669       3
  249618  249624  249630  249633      10  249729  249726  249732  249735       1
  249729  249726 -249732  249735       2  249726  249732  249738  249741       3
  249711  249705  249714  249717      14  249711  249705  249714  249720      14
  249711  249705  249714  249723      14  249708  249705  249714  249717      14
  249708  249705  249714  249720      14  249708  249705  249714  249723      14
  249702  249693  249687  249705      15  249699  249693  249687  249705      15
  249696  249693  249687  249705      15  249693  249687  249705  249708      15
  249693  249687  249705  249711      15  249690  249687  249681  249726      10
  249690  249687  249693  249696      14  249690  249687  249693  249699      14
  249690  249687  249693  249702      14  249690  249687  249705  249708      14
  249690  249687  249705  249711      14  249690  249687  249705  249714      15
  249687  249705  249714  249717      15  249687  249705  249714  249720      15
  249687  249705  249714  249723      15  249684  249681  249687  249690      10
  249684  249681  249687  249693      10  249684  249681  249687  249705      10
  249684  249681  249726  249729      19  249684  249681 -249726  249729       3
  249684  249681 -249726  249729      20  249684  249681  249726  249732       3
  249681  249687  249693  249696      15  249681  249687  249693  249699      15
  249681  249687  249693  249702      15  249681  249687  249705  249708      15
  249681  249687  249705  249711      15  249681  249726  249732  249735       2
  249678  249675  249681  249684       3  249678  249675  249681  249687       3
  249678  249675  249681  249726       3  249675  249681  249687  249690      10
  249762  249759  249765  249768       1  249762  249759 -249765  249768       2
  249759  249765  249771  249774       3  249750  249744  249738  249759      10
  249750  249744  249753  249756      95  249747  249744  249738  249759      10
  249747  249744  249753  249756      95  249741  249738  249744  249747      10
  249741  249738  249744  249750      10  249741  249738  249744  249753      90
  249741  249738 -249744  249753      29  249741  249738  249759  249762      19
  249741  249738 -249759  249762       3  249741  249738 -249759  249762      20
  249741  249738  249759  249765       3  249738  249744  249753  249756     127
  249738  249744 -249753  249756     128  249738  249744 -249753  249756     129
  249738  249744 -249753  249756     130  249738  249759  249765  249768       2
  249735  249732  249738  249741       3  249735  249732  249738  249744       3
  249735  249732  249738  249759       3  249732  249738  249744  249747      10
  249732  249738  249744  249750      10  249798  249795  249801  249804       1
  249798  249795 -249801  249804       2  249795  249801  249807  249810       3
  249783  249777  249771  249795      10  249783  249777  249786  249789       3
  249783  249777  249786  249792       3  249780  249777  249771  249795      10
  249780  249777  249786  249789       3  249780  249777  249786  249792       3
  249774  249771  249777  249780      10  249774  249771  249777  249783      10
  249774  249771  249777  249786      10  249774  249771  249795  249798      19
  249774  249771 -249795  249798       3  249774  249771 -249795  249798      20
  249774  249771  249795  249801       3  249771  249795  249801  249804       2
  249768  249765  249771  249774       3  249768  249765  249771  249777       3
  249768  249765  249771  249795       3  249765  249771  249777  249780      10
  249765  249771  249777  249783      10  249828  249825  249831  249834       1
  249828  249825 -249831  249834       2  249825  249831  249837  249840       3
  249822  249813  249807  249825      10  249819  249813  249807  249825      10
  249816  249813  249807  249825      10  249810  249807  249813  249816      10
  249810  249807  249813  249819      10  249810  249807  249813  249822      10
  249810  249807  249825  249828      19  249810  249807 -249825  249828       3
  249810  249807 -249825  249828      20  249810  249807  249825  249831       3
  249807  249825  249831  249834       2  249804  249801  249807  249810       3
  249804  249801  249807  249813       3  249804  249801  249807  249825       3
  249801  249807  249813  249816      10  249801  249807  249813  249819      10
  249801  249807  249813  249822      10  249879  249876  249882  249885       1
  249879  249876 -249882  249885       2  249876  249882  249888  249891       3
  249858  249852  249861  249864      63  249855  249852  249861  249864      63
  249852  249861  249864  249867      63  249852  249861  249864  249870      63
  249852  249861  249864  249873      63  249849  249843  249837  249876      10
  249849  249843  249852  249855      10  249849  249843  249852  249858      10
  249849  249843  249852  249861      10  249846  249843  249837  249876      10
  249846  249843  249852  249855      10  249846  249843  249852  249858      10
  249846  249843  249852  249861      10  249840  249837  249843  249846      10
  249840  249837  249843  249849      10  249840  249837  249843  249852      10
  249840  249837  249876  249879      19  249840  249837 -249876  249879       3
  249840  249837 -249876  249879      20  249840  249837  249876  249882       3
  249837  249843  249852  249855      10  249837  249843  249852  249858      10
  249837  249876  249882  249885       2  249834  249831  249837  249840       3
  249834  249831  249837  249843       3  249834  249831  249837  249876       3
  249831  249837  249843  249846      10  249831  249837  249843  249849      10
  249945  249942  249948  249951       1  249945  249942 -249948  249951       2
  249942  249948  249954  249957       3  249927  249921  249930  249933      10
  249927  249921  249930  249936      10  249927  249921  249930  249939      10
  249924  249921  249930  249933      10  249924  249921  249930  249936      10
  249924  249921  249930  249939      10  249918  249912  249921  249924      10
  249918  249912  249921  249927      10  249918  249912  249921  249930      10
  249915  249912  249921  249924      10  249915  249912  249921  249927      10
  249915  249912  249921  249930      10  249912  249921  249930  249933      10
  249912  249921  249930  249936      10  249912  249921  249930  249939      10
  249909  249903  249912  249915      14  249909  249903  249912  249918      14
  249909  249903  249912  249921      15  249906  249903  249912  249915      14
  249906  249903  249912  249918      14  249906  249903  249912  249921      15
  249903  249912  249921  249924      10  249903  249912  249921  249927      10
  249900  249894  249888  249942      10  249900  249894  249903  249906      14
  249900  249894  249903  249909      14  249900  249894  249903  249912      15
  249897  249894  249888  249942      10  249897  249894  249903  249906      14
  249897  249894  249903  249909      14  249897  249894  249903  249912      15
  249894  249903  249912  249915      15  249894  249903  249912  249918      15
  249891  249888  249894  249897      10  249891  249888  249894  249900      10
  249891  249888  249894  249903      10  249891  249888  249942  249945      19
  249891  249888 -249942  249945       3  249891  249888 -249942  249945      20
  249891  249888  249942  249948       3  249888  249894  249903  249906      15
  249888  249894  249903  249909      15  249888  249942  249948  249951       2
  249885  249882  249888  249891       3  249885  249882  249888  249894       3
  249885  249882  249888  249942       3  249882  249888  249894  249897      10
  249882  249888  249894  249900      10  250011  250008  250014  250017       1
  250011  250008 -250014  250017       2  250008  250014  250020  250023       3
  249993  249987  249996  249999      10  249993  249987  249996  250002      10
  249993  249987  249996  250005      10  249990  249987  249996  249999      10
  249990  249987  249996  250002      10  249990  249987  249996  250005      10
  249984  249978  249987  249990      10  249984  249978  249987  249993      10
  249984  249978  249987  249996      10  249981  249978  249987  249990      10
  249981  249978  249987  249993      10  249981  249978  249987  249996      10
  249978  249987  249996  249999      10  249978  249987  249996  250002      10
  249978  249987  249996  250005      10  249975  249969  249978  249981      14
  249975  249969  249978  249984      14  249975  249969  249978  249987      15
  249972  249969  249978  249981      14  249972  249969  249978  249984      14
  249972  249969  249978  249987      15  249969  249978  249987  249990      10
  249969  249978  249987  249993      10  249966  249960  249954  250008      10
  249966  249960  249969  249972      14  249966  249960  249969  249975      14
  249966  249960  249969  249978      15  249963  249960  249954  250008      10
  249963  249960  249969  249972      14  249963  249960  249969  249975      14
  249963  249960  249969  249978      15  249960  249969  249978  249981      15
  249960  249969  249978  249984      15  249957  249954  249960  249963      10
  249957  249954  249960  249966      10  249957  249954  249960  249969      10
  249957  249954  250008  250011      19  249957  249954 -250008  250011       3
  249957  249954 -250008  250011      20  249957  249954  250008  250014       3
  249954  249960  249969  249972      15  249954  249960  249969  249975      15
  249954  250008  250014  250017       2  249951  249948  249954  249957       3
  249951  249948  249954  249960       3  249951  249948  249954  250008       3
  249948  249954  249960  249963      10  249948  249954  249960  249966      10
  250059  250056  250062  250065       1  250059  250056 -250062  250065       2
  250056  250062  250068  250071       3  250056  250062  250068  250074       3
  250041  250032  250026  250044      15  250038  250032  250026  250044      15
  250035  250032  250026  250044      15  250032  250026  250044  250047      15
  250032  250026  250044  250050      15  250032  250026  250044  250053      15
  250029  250026  250020  250056      10  250029  250026  250032  250035      14
  250029  250026  250032  250038      14  250029  250026  250032  250041      14
  250029  250026  250044  250047      14  250029  250026  250044  250050      14
  250029  250026  250044  250053      14  250023  250020  250026  250029      10
  250023  250020  250026  250032      10  250023  250020  250026  250044      10
  250023  250020  250056  250059      19  250023  250020 -250056  250059       3
  250023  250020 -250056  250059      20  250023  250020  250056  250062       3
  250020  250026  250032  250035      15  250020  250026  250032  250038      15
  250020  250026  250032  250041      15  250020  250026  250044  250047      15
  250020  250026  250044  250050      15  250020  250026  250044  250053      15
  250020  250056  250062  250065       2  250017  250014  250020  250023       3
  250017  250014  250020  250026       3  250017  250014  250020  250056       3
  250014  250020  250026  250029      10  250080  250077  250083  250086       1
  250080  250077 -250083  250086       2  250077  250083  250089  250092       3
  250074  250068  250077  250080      19  250074  250068 -250077  250080       3
  250074  250068 -250077  250080      20  250074  250068  250077  250083       3
  250071  250068  250077  250080      19  250071  250068 -250077  250080       3
  250071  250068 -250077  250080      20  250071  250068  250077  250083       3
  250068  250077  250083  250086       2  250065  250062  250068  250071       3
  250065  250062  250068  250074       3  250065  250062  250068  250077       3
  250152  250149  250155  250158       1  250152  250149 -250155  250158       2
  250149  250155  250161  250164       3  250137  250131  250128  250140      51
  250137  250131 -250128  250140       6  250134  250131  250128  250140      51
  250134  250131 -250128  250140       6  250131  250128  250140  250143      51
  250131  250128 -250140  250143       6  250131  250128  250140  250146      51
  250131  250128 -250140  250146       6  250125  250122  250128  250131      51
  250125  250122 -250128  250131       6  250125  250122  250128  250140      51
  250125  250122 -250128  250140       6  250122  250128  250131  250134      51
  250122  250128 -250131  250134       6  250122  250128  250131  250137      51
  250122  250128 -250131  250137       6  250122  250128  250140  250143      51
  250122  250128 -250140  250143       6  250122  250128  250140  250146      51
  250122  250128 -250140  250146       6  250119  250113  250122  250125      29
  250119  250113  250122  250128      29  250116  250113  250122  250125      29
  250116  250113  250122  250128      29  250110  250104  250113  250116      10
  250110  250104  250113  250119      10  250110  250104  250113  250122      10
  250107  250104  250113  250116      10  250107  250104  250113  250119      10
  250107  250104  250113  250122      10  250104  250113  250122  250125      29
  250101  250095  250089  250149      10  250101  250095  250104  250107      14
  250101  250095  250104  250110      14  250101  250095  250104  250113      15
  250098  250095  250089  250149      10  250098  250095  250104  250107      14
  250098  250095  250104  250110      14  250098  250095  250104  250113      15
  250095  250104  250113  250116      10  250095  250104  250113  250119      10
  250092  250089  250095  250098      10  250092  250089  250095  250101      10
  250092  250089  250095  250104      10  250092  250089  250149  250152      19
  250092  250089 -250149  250152       3  250092  250089 -250149  250152      20
  250092  250089  250149  250155       3  250089  250095  250104  250107      15
  250089  250095  250104  250110      15  250089  250149  250155  250158       2
  250086  250083  250089  250092       3  250086  250083  250089  250095       3
  250086  250083  250089  250149       3  250083  250089  250095  250098      10
  250083  250089  250095  250101      10  250218  250215  250221  250224       1
  250218  250215 -250221  250224       2  250215  250221  250227  250230       3
  250215  250221  250227  250233       3  250200  250194  250203  250206      10
  250200  250194  250203  250209      10  250200  250194  250203  250212      10
  250197  250194  250203  250206      10  250197  250194  250203  250209      10
  250197  250194  250203  250212      10  250191  250185  250194  250197      10
  250191  250185  250194  250200      10  250191  250185  250194  250203      10
  250188  250185  250194  250197      10  250188  250185  250194  250200      10
  250188  250185  250194  250203      10  250185  250194  250203  250206      10
  250185  250194  250203  250209      10  250185  250194  250203  250212      10
  250182  250176  250185  250188      14  250182  250176  250185  250191      14
  250182  250176  250185  250194      15  250179  250176  250185  250188      14
  250179  250176  250185  250191      14  250179  250176  250185  250194      15
  250176  250185  250194  250197      10  250176  250185  250194  250200      10
  250173  250167  250161  250215      10  250173  250167  250176  250179      14
  250173  250167  250176  250182      14  250173  250167  250176  250185      15
  250170  250167  250161  250215      10  250170  250167  250176  250179      14
  250170  250167  250176  250182      14  250170  250167  250176  250185      15
  250167  250176  250185  250188      15  250167  250176  250185  250191      15
  250164  250161  250167  250170      10  250164  250161  250167  250173      10
  250164  250161  250167  250176      10  250164  250161  250215  250218      19
  250164  250161 -250215  250218       3  250164  250161 -250215  250218      20
  250164  250161  250215  250221       3  250161  250167  250176  250179      15
  250161  250167  250176  250182      15  250161  250215  250221  250224       2
  250158  250155  250161  250164       3  250158  250155  250161  250167       3
  250158  250155  250161  250215       3  250155  250161  250167  250170      10
  250155  250161  250167  250173      10  250239  250236  250242  250245       1
  250239  250236 -250242  250245       2  250236  250242  250248  250251       3
  250233  250227  250236  250239      19  250233  250227 -250236  250239       3
  250233  250227 -250236  250239      20  250233  250227  250236  250242       3
  250230  250227  250236  250239      19  250230  250227 -250236  250239       3
  250230  250227 -250236  250239      20  250230  250227  250236  250242       3
  250227  250236  250242  250245       2  250224  250221  250227  250230       3
  250224  250221  250227  250233       3  250224  250221  250227  250236       3
  250287  250284  250290  250293       1  250287  250284 -250290  250293       2
  250284  250290  250296  250299       3  250269  250260  250254  250272      15
  250266  250260  250254  250272      15  250263  250260  250254  250272      15
  250260  250254  250272  250275      15  250260  250254  250272  250278      15
  250260  250254  250272  250281      15  250257  250254  250248  250284      10
  250257  250254  250260  250263      14  250257  250254  250260  250266      14
  250257  250254  250260  250269      14  250257  250254  250272  250275      14
  250257  250254  250272  250278      14  250257  250254  250272  250281      14
  250251  250248  250254  250257      10  250251  250248  250254  250260      10
  250251  250248  250254  250272      10  250251  250248  250284  250287      19
  250251  250248 -250284  250287       3  250251  250248 -250284  250287      20
  250251  250248  250284  250290       3  250248  250254  250260  250263      15
  250248  250254  250260  250266      15  250248  250254  250260  250269      15
  250248  250254  250272  250275      15  250248  250254  250272  250278      15
  250248  250254  250272  250281      15  250248  250284  250290  250293       2
  250245  250242  250248  250251       3  250245  250242  250248  250254       3
  250245  250242  250248  250284       3  250242  250248  250254  250257      10
  250344  250341  250347  250350       1  250344  250341 -250347  250350       2
  250341  250347  250353  250356       3  250326  250320  250329  250332      14
  250326  250320  250329  250335      14  250326  250320  250329  250338      14
  250323  250320  250329  250332      14  250323  250320  250329  250335      14
  250323  250320  250329  250338      14  250317  250308  250302  250320      15
  250314  250308  250302  250320      15  250311  250308  250302  250320      15
  250308  250302  250320  250323      15  250308  250302  250320  250326      15
  250305  250302  250296  250341      10  250305  250302  250308  250311      14
  250305  250302  250308  250314      14  250305  250302  250308  250317      14
  250305  250302  250320  250323      14  250305  250302  250320  250326      14
  250305  250302  250320  250329      15  250302  250320  250329  250332      15
  250302  250320  250329  250335      15  250302  250320  250329  250338      15
  250299  250296  250302  250305      10  250299  250296  250302  250308      10
  250299  250296  250302  250320      10  250299  250296  250341  250344      19
  250299  250296 -250341  250344       3  250299  250296 -250341  250344      20
  250299  250296  250341  250347       3  250296  250302  250308  250311      15
  250296  250302  250308  250314      15  250296  250302  250308  250317      15
  250296  250302  250320  250323      15  250296  250302  250320  250326      15
  250296  250341  250347  250350       2  250293  250290  250296  250299       3
  250293  250290  250296  250302       3  250293  250290  250296  250341       3
  250290  250296  250302  250305      10  250386  250383  250389  250392       1
  250386  250383 -250389  250392       2  250383  250389  250395  250398       3
  250374  250365  250359  250377      90  250374  250365 -250359  250377      29
  250371  250365  250359  250377      90  250371  250365 -250359  250377      29
  250368  250365  250359  250377      90  250368  250365 -250359  250377      29
  250365  250359  250377  250380      91  250365  250359 -250377  250380      92
  250365  250359 -250377  250380      93  250365  250359 -250377  250380      94
  250362  250359  250353  250383      10  250362  250359  250365  250368      10
  250362  250359  250365  250371      10  250362  250359  250365  250374      10
  250362  250359  250377  250380      95  250356  250353  250359  250362      10
  250356  250353  250359  250365      10  250356  250353  250359  250377      90
  250356  250353 -250359  250377      29  250356  250353  250383  250386      19
  250356  250353 -250383  250386       3  250356  250353 -250383  250386      20
  250356  250353  250383  250389       3  250353  250359  250365  250368      15
  250353  250359  250365  250371      15  250353  250359  250365  250374      15
  250353  250359  250377  250380      96  250353  250359 -250377  250380      97
  250353  250359 -250377  250380      93  250353  250359 -250377  250380      98
  250353  250383  250389  250392       2  250350  250347  250353  250356       3
  250350  250347  250353  250359       3  250350  250347  250353  250383       3
  250347  250353  250359  250362      10  250434  250431  250437  250440       1
  250434  250431 -250437  250440       2  250431  250437  250443  250446       3
  250416  250407  250401  250419      15  250413  250407  250401  250419      15
  250410  250407  250401  250419      15  250407  250401  250419  250422      15
  250407  250401  250419  250425      15  250407  250401  250419  250428      15
  250404  250401  250395  250431      10  250404  250401  250407  250410      14
  250404  250401  250407  250413      14  250404  250401  250407  250416      14
  250404  250401  250419  250422      14  250404  250401  250419  250425      14
  250404  250401  250419  250428      14  250398  250395  250401  250404      10
  250398  250395  250401  250407      10  250398  250395  250401  250419      10
  250398  250395  250431  250434      19  250398  250395 -250431  250434       3
  250398  250395 -250431  250434      20  250398  250395  250431  250437       3
  250395  250401  250407  250410      15  250395  250401  250407  250413      15
  250395  250401  250407  250416      15  250395  250401  250419  250422      15
  250395  250401  250419  250425      15  250395  250401  250419  250428      15
  250395  250431  250437  250440       2  250392  250389  250395  250398       3
  250392  250389  250395  250401       3  250392  250389  250395  250431       3
  250389  250395  250401  250404      10  250500  250497  250503  250506       1
  250500  250497 -250503  250506       2  250497  250503  250509  250512       3
  250482  250476  250485  250488      10  250482  250476  250485  250491      10
  250482  250476  250485  250494      10  250479  250476  250485  250488      10
  250479  250476  250485  250491      10  250479  250476  250485  250494      10
  250473  250467  250476  250479      10  250473  250467  250476  250482      10
  250473  250467  250476  250485      10  250470  250467  250476  250479      10
  250470  250467  250476  250482      10  250470  250467  250476  250485      10
  250467  250476  250485  250488      10  250467  250476  250485  250491      10
  250467  250476  250485  250494      10  250464  250458  250467  250470      14
  250464  250458  250467  250473      14  250464  250458  250467  250476      15
  250461  250458  250467  250470      14  250461  250458  250467  250473      14
  250461  250458  250467  250476      15  250458  250467  250476  250479      10
  250458  250467  250476  250482      10  250455  250449  250443  250497      10
  250455  250449  250458  250461      14  250455  250449  250458  250464      14
  250455  250449  250458  250467      15  250452  250449  250443  250497      10
  250452  250449  250458  250461      14  250452  250449  250458  250464      14
  250452  250449  250458  250467      15  250449  250458  250467  250470      15
  250449  250458  250467  250473      15  250446  250443  250449  250452      10
  250446  250443  250449  250455      10  250446  250443  250449  250458      10
  250446  250443  250497  250500      19  250446  250443 -250497  250500       3
  250446  250443 -250497  250500      20  250446  250443  250497  250503       3
  250443  250449  250458  250461      15  250443  250449  250458  250464      15
  250443  250497  250503  250506       2  250440  250437  250443  250446       3
  250440  250437  250443  250449       3  250440  250437  250443  250497       3
  250437  250443  250449  250452      10  250437  250443  250449  250455      10
  250536  250533  250539  250542       1  250536  250533 -250539  250542       2
  250533  250539  250545  250548       3  250533  250539  250545  250551       3
  250521  250515  250509  250533      10  250521  250515  250524  250527       3
  250521  250515  250524  250530       3  250518  250515  250509  250533      10
  250518  250515  250524  250527       3  250518  250515  250524  250530       3
  250512  250509  250515  250518      10  250512  250509  250515  250521      10
  250512  250509  250515  250524      10  250512  250509  250533  250536      19
  250512  250509 -250533  250536       3  250512  250509 -250533  250536      20
  250512  250509  250533  250539       3  250509  250533  250539  250542       2
  250506  250503  250509  250512       3  250506  250503  250509  250515       3
  250506  250503  250509  250533       3  250503  250509  250515  250518      10
  250503  250509  250515  250521      10  250557  250554  250560  250563       1
  250557  250554 -250560  250563       2  250554  250560  250566  250569       3
  250551  250545  250554  250557      19  250551  250545 -250554  250557       3
  250551  250545 -250554  250557      20  250551  250545  250554  250560       3
  250548  250545  250554  250557      19  250548  250545 -250554  250557       3
  250548  250545 -250554  250557      20  250548  250545  250554  250560       3
  250545  250554  250560  250563       2  250542  250539  250545  250548       3
  250542  250539  250545  250551       3  250542  250539  250545  250554       3
  250623  250620  250626  250629       1  250623  250620 -250626  250629       2
  250620  250626  250632  250635       3  250605  250599  250608  250611      10
  250605  250599  250608  250614      10  250605  250599  250608  250617      10
  250602  250599  250608  250611      10  250602  250599  250608  250614      10
  250602  250599  250608  250617      10  250596  250590  250599  250602      10
  250596  250590  250599  250605      10  250596  250590  250599  250608      10
  250593  250590  250599  250602      10  250593  250590  250599  250605      10
  250593  250590  250599  250608      10  250590  250599  250608  250611      10
  250590  250599  250608  250614      10  250590  250599  250608  250617      10
  250587  250581  250590  250593      14  250587  250581  250590  250596      14
  250587  250581  250590  250599      15  250584  250581  250590  250593      14
  250584  250581  250590  250596      14  250584  250581  250590  250599      15
  250581  250590  250599  250602      10  250581  250590  250599  250605      10
  250578  250572  250566  250620      10  250578  250572  250581  250584      14
  250578  250572  250581  250587      14  250578  250572  250581  250590      15
  250575  250572  250566  250620      10  250575  250572  250581  250584      14
  250575  250572  250581  250587      14  250575  250572  250581  250590      15
  250572  250581  250590  250593      15  250572  250581  250590  250596      15
  250569  250566  250572  250575      10  250569  250566  250572  250578      10
  250569  250566  250572  250581      10  250569  250566  250620  250623      19
  250569  250566 -250620  250623       3  250569  250566 -250620  250623      20
  250569  250566  250620  250626       3  250566  250572  250581  250584      15
  250566  250572  250581  250587      15  250566  250620  250626  250629       2
  250563  250560  250566  250569       3  250563  250560  250566  250572       3
  250563  250560  250566  250620       3  250560  250566  250572  250575      10
  250560  250566  250572  250578      10  250665  250662  250668  250671       1
  250665  250662 -250668  250671       2  250662  250668  250674  250677       3
  250653  250644  250638  250656      90  250653  250644 -250638  250656      29
  250650  250644  250638  250656      90  250650  250644 -250638  250656      29
  250647  250644  250638  250656      90  250647  250644 -250638  250656      29
  250644  250638  250656  250659      91  250644  250638 -250656  250659      92
  250644  250638 -250656  250659      93  250644  250638 -250656  250659      94
  250641  250638  250632  250662      10  250641  250638  250644  250647      10
  250641  250638  250644  250650      10  250641  250638  250644  250653      10
  250641  250638  250656  250659      95  250635  250632  250638  250641      10
  250635  250632  250638  250644      10  250635  250632  250638  250656      90
  250635  250632 -250638  250656      29  250635  250632  250662  250665      19
  250635  250632 -250662  250665       3  250635  250632 -250662  250665      20
  250635  250632  250662  250668       3  250632  250638  250644  250647      15
  250632  250638  250644  250650      15  250632  250638  250644  250653      15
  250632  250638  250656  250659      96  250632  250638 -250656  250659      97
  250632  250638 -250656  250659      93  250632  250638 -250656  250659      98
  250632  250662  250668  250671       2  250629  250626  250632  250635       3
  250629  250626  250632  250638       3  250629  250626  250632  250662       3
  250626  250632  250638  250641      10  250722  250719  250725  250728       1
  250722  250719 -250725  250728       2  250719  250725  250731  250734       3
  250704  250695  250689  250707      15  250701  250695  250689  250707      15
  250698  250695  250689  250707      15  250695  250689  250707  250710      15
  250695  250689  250707  250713      15  250695  250689  250707  250716      15
  250692  250689  250695  250698      14  250692  250689  250695  250701      14
  250692  250689  250695  250704      14  250692  250689  250707  250710      14
  250692  250689  250707  250713      14  250692  250689  250707  250716      14
  250686  250680  250674  250719      10  250686  250680  250689  250692      14
  250686  250680  250689  250695      15  250686  250680  250689  250707      15
  250683  250680  250674  250719      10  250683  250680  250689  250692      14
  250683  250680  250689  250695      15  250683  250680  250689  250707      15
  250680  250689  250695  250698      15  250680  250689  250695  250701      15
  250680  250689  250695  250704      15  250680  250689  250707  250710      15
  250680  250689  250707  250713      15  250680  250689  250707  250716      15
  250677  250674  250680  250683      10  250677  250674  250680  250686      10
  250677  250674  250680  250689      10  250677  250674  250719  250722      19
  250677  250674 -250719  250722       3  250677  250674 -250719  250722      20
  250677  250674  250719  250725       3  250674  250680  250689  250692      15
  250674  250719  250725  250728       2  250671  250668  250674  250677       3
  250671  250668  250674  250680       3  250671  250668  250674  250719       3
  250668  250674  250680  250683      10  250668  250674  250680  250686      10
  250764  250761  250767  250770       1  250764  250761 -250767  250770       2
  250761  250767  250773  250776       3  250749  250746  250752  250755       1
  250749  250746 -250752  250755       2  250749  250746  250752  250758       1
  250749  250746 -250752  250758       2  250743  250737  250731  250761      10
  250743  250737  250746  250749      19  250743  250737 -250746  250749       3
  250743  250737 -250746  250749      20  250743  250737  250746  250752       3
  250740  250737  250731  250761      10  250740  250737  250746  250749      19
  250740  250737 -250746  250749       3  250740  250737 -250746  250749      20
  250740  250737  250746  250752       3  250737  250746  250752  250755       2
  250737  250746  250752  250758       2  250734  250731  250737  250740      10
  250734  250731  250737  250743      10  250734  250731  250737  250746      10
  250734  250731  250761  250764      19  250734  250731 -250761  250764       3
  250734  250731 -250761  250764      20  250734  250731  250761  250767       3
  250731  250761  250767  250770       2  250728  250725  250731  250734       3
  250728  250725  250731  250737       3  250728  250725  250731  250761       3
  250725  250731  250737  250740      10  250725  250731  250737  250743      10
  250800  250797  250803  250806       1  250800  250797 -250803  250806       2
  250797  250803  250809  250812       3  250785  250779  250773  250797      10
  250785  250779  250788  250791       3  250785  250779  250788  250794       3
  250782  250779  250773  250797      10  250782  250779  250788  250791       3
  250782  250779  250788  250794       3  250776  250773  250779  250782      10
  250776  250773  250779  250785      10  250776  250773  250779  250788      10
  250776  250773  250797  250800      19  250776  250773 -250797  250800       3
  250776  250773 -250797  250800      20  250776  250773  250797  250803       3
  250773  250797  250803  250806       2  250770  250767  250773  250776       3
  250770  250767  250773  250779       3  250770  250767  250773  250797       3
  250767  250773  250779  250782      10  250767  250773  250779  250785      10
  250845  250842  250848  250851       1  250845  250842 -250848  250851       2
  250842  250848  250854  250857       3  250830  250824  250833  250836       3
  250830  250824  250833  250839       3  250827  250824  250833  250836       3
  250827  250824  250833  250839       3  250821  250815  250809  250842      10
  250821  250815  250824  250827      14  250821  250815  250824  250830      14
  250821  250815  250824  250833      10  250818  250815  250809  250842      10
  250818  250815  250824  250827      14  250818  250815  250824  250830      14
  250818  250815  250824  250833      10  250812  250809  250815  250818      10
  250812  250809  250815  250821      10  250812  250809  250815  250824      10
  250812  250809  250842  250845      19  250812  250809 -250842  250845       3
  250812  250809 -250842  250845      20  250812  250809  250842  250848       3
  250809  250815  250824  250827      15  250809  250815  250824  250830      15
  250809  250842  250848  250851       2  250806  250803  250809  250812       3
  250806  250803  250809  250815       3  250806  250803  250809  250842       3
  250803  250809  250815  250818      10  250803  250809  250815  250821      10
  250902  250899  250905  250908       1  250902  250899 -250905  250908       2
  250899  250905  250911  250914       3  250884  250875  250869  250887      15
  250881  250875  250869  250887      15  250878  250875  250869  250887      15
  250875  250869  250887  250890      15  250875  250869  250887  250893      15
  250875  250869  250887  250896      15  250872  250869  250875  250878      14
  250872  250869  250875  250881      14  250872  250869  250875  250884      14
  250872  250869  250887  250890      14  250872  250869  250887  250893      14
  250872  250869  250887  250896      14  250866  250860  250854  250899      10
  250866  250860  250869  250872      14  250866  250860  250869  250875      15
  250866  250860  250869  250887      15  250863  250860  250854  250899      10
  250863  250860  250869  250872      14  250863  250860  250869  250875      15
  250863  250860  250869  250887      15  250860  250869  250875  250878      15
  250860  250869  250875  250881      15  250860  250869  250875  250884      15
  250860  250869  250887  250890      15  250860  250869  250887  250893      15
  250860  250869  250887  250896      15  250857  250854  250860  250863      10
  250857  250854  250860  250866      10  250857  250854  250860  250869      10
  250857  250854  250899  250902      19  250857  250854 -250899  250902       3
  250857  250854 -250899  250902      20  250857  250854  250899  250905       3
  250854  250860  250869  250872      15  250854  250899  250905  250908       2
  250851  250848  250854  250857       3  250851  250848  250854  250860       3
  250851  250848  250854  250899       3  250848  250854  250860  250863      10
  250848  250854  250860  250866      10  250947  250944  250950  250953       1
  250947  250944 -250950  250953       2  250944  250950  250956  250959       3
  250932  250926  250935  250938       3  250932  250926  250935  250941       3
  250929  250926  250935  250938       3  250929  250926  250935  250941       3
  250923  250917  250911  250944      10  250923  250917  250926  250929      14
  250923  250917  250926  250932      14  250923  250917  250926  250935      10
  250920  250917  250911  250944      10  250920  250917  250926  250929      14
  250920  250917  250926  250932      14  250920  250917  250926  250935      10
  250914  250911  250917  250920      10  250914  250911  250917  250923      10
  250914  250911  250917  250926      10  250914  250911  250944  250947      19
  250914  250911 -250944  250947       3  250914  250911 -250944  250947      20
  250914  250911  250944  250950       3  250911  250917  250926  250929      15
  250911  250917  250926  250932      15  250911  250944  250950  250953       2
  250908  250905  250911  250914       3  250908  250905  250911  250917       3
  250908  250905  250911  250944       3  250905  250911  250917  250920      10
  250905  250911  250917  250923      10  251004  251001  251007  251010       1
  251004  251001 -251007  251010       2  251001  251007  251013  251016       3
  250986  250980  250989  250992      14  250986  250980  250989  250995      14
  250986  250980  250989  250998      14  250983  250980  250989  250992      14
  250983  250980  250989  250995      14  250983  250980  250989  250998      14
  250977  250968  250962  250980      15  250974  250968  250962  250980      15
  250971  250968  250962  250980      15  250968  250962  250980  250983      15
  250968  250962  250980  250986      15  250965  250962  250956  251001      10
  250965  250962  250968  250971      14  250965  250962  250968  250974      14
  250965  250962  250968  250977      14  250965  250962  250980  250983      14
  250965  250962  250980  250986      14  250965  250962  250980  250989      15
  250962  250980  250989  250992      15  250962  250980  250989  250995      15
  250962  250980  250989  250998      15  250959  250956  250962  250965      10
  250959  250956  250962  250968      10  250959  250956  250962  250980      10
  250959  250956  251001  251004      19  250959  250956 -251001  251004       3
  250959  250956 -251001  251004      20  250959  250956  251001  251007       3
  250956  250962  250968  250971      15  250956  250962  250968  250974      15
  250956  250962  250968  250977      15  250956  250962  250980  250983      15
  250956  250962  250980  250986      15  250956  251001  251007  251010       2
  250953  250950  250956  250959       3  250953  250950  250956  250962       3
  250953  250950  250956  251001       3  250950  250956  250962  250965      10
  251061  251058  251064  251067       1  251061  251058 -251064  251067       2
  251058  251064  251070  251073       3  251043  251037  251046  251049      14
  251043  251037  251046  251052      14  251043  251037  251046  251055      14
  251040  251037  251046  251049      14  251040  251037  251046  251052      14
  251040  251037  251046  251055      14  251034  251025  251019  251037      15
  251031  251025  251019  251037      15  251028  251025  251019  251037      15
  251025  251019  251037  251040      15  251025  251019  251037  251043      15
  251022  251019  251013  251058      10  251022  251019  251025  251028      14
  251022  251019  251025  251031      14  251022  251019  251025  251034      14
  251022  251019  251037  251040      14  251022  251019  251037  251043      14
  251022  251019  251037  251046      15  251019  251037  251046  251049      15
  251019  251037  251046  251052      15  251019  251037  251046  251055      15
  251016  251013  251019  251022      10  251016  251013  251019  251025      10
  251016  251013  251019  251037      10  251016  251013  251058  251061      19
  251016  251013 -251058  251061       3  251016  251013 -251058  251061      20
  251016  251013  251058  251064       3  251013  251019  251025  251028      15
  251013  251019  251025  251031      15  251013  251019  251025  251034      15
  251013  251019  251037  251040      15  251013  251019  251037  251043      15
  251013  251058  251064  251067       2  251010  251007  251013  251016       3
  251010  251007  251013  251019       3  251010  251007  251013  251058       3
  251007  251013  251019  251022      10  251106  251103  251109  251112       1
  251106  251103 -251109  251112       2  251103  251109  251115  251118       3
  251103  251109  251115  251121       3  251091  251085  251094  251097       3
  251091  251085  251094  251100       3  251088  251085  251094  251097       3
  251088  251085  251094  251100       3  251082  251076  251070  251103      10
  251082  251076  251085  251088      14  251082  251076  251085  251091      14
  251082  251076  251085  251094      10  251079  251076  251070  251103      10
  251079  251076  251085  251088      14  251079  251076  251085  251091      14
  251079  251076  251085  251094      10  251073  251070  251076  251079      10
  251073  251070  251076  251082      10  251073  251070  251076  251085      10
  251073  251070  251103  251106      19  251073  251070 -251103  251106       3
  251073  251070 -251103  251106      20  251073  251070  251103  251109       3
  251070  251076  251085  251088      15  251070  251076  251085  251091      15
  251070  251103  251109  251112       2  251067  251064  251070  251073       3
  251067  251064  251070  251076       3  251067  251064  251070  251103       3
  251064  251070  251076  251079      10  251064  251070  251076  251082      10
  251127  251124  251130  251133       1  251127  251124 -251130  251133       2
  251124  251130  251136  251139       3  251121  251115  251124  251127      19
  251121  251115 -251124  251127       3  251121  251115 -251124  251127      20
  251121  251115  251124  251130       3  251118  251115  251124  251127      19
  251118  251115 -251124  251127       3  251118  251115 -251124  251127      20
  251118  251115  251124  251130       3  251115  251124  251130  251133       2
  251112  251109  251115  251118       3  251112  251109  251115  251121       3
  251112  251109  251115  251124       3  251178  251175  251181  251184       1
  251178  251175 -251181  251184       2  251175  251181  251187  251190       3
  251157  251151  251160  251163      63  251154  251151  251160  251163      63
  251151  251160  251163  251166      63  251151  251160  251163  251169      63
  251151  251160  251163  251172      63  251148  251142  251136  251175      10
  251148  251142  251151  251154      10  251148  251142  251151  251157      10
  251148  251142  251151  251160      10  251145  251142  251136  251175      10
  251145  251142  251151  251154      10  251145  251142  251151  251157      10
  251145  251142  251151  251160      10  251139  251136  251142  251145      10
  251139  251136  251142  251148      10  251139  251136  251142  251151      10
  251139  251136  251175  251178      19  251139  251136 -251175  251178       3
  251139  251136 -251175  251178      20  251139  251136  251175  251181       3
  251136  251142  251151  251154      10  251136  251142  251151  251157      10
  251136  251175  251181  251184       2  251133  251130  251136  251139       3
  251133  251130  251136  251142       3  251133  251130  251136  251175       3
  251130  251136  251142  251145      10  251130  251136  251142  251148      10
  251244  251241  251247  251250       1  251244  251241 -251247  251250       2
  251241  251247  251253  251256       3  251226  251220  251229  251232      10
  251226  251220  251229  251235      10  251226  251220  251229  251238      10
  251223  251220  251229  251232      10  251223  251220  251229  251235      10
  251223  251220  251229  251238      10  251217  251211  251220  251223      10
  251217  251211  251220  251226      10  251217  251211  251220  251229      10
  251214  251211  251220  251223      10  251214  251211  251220  251226      10
  251214  251211  251220  251229      10  251211  251220  251229  251232      10
  251211  251220  251229  251235      10  251211  251220  251229  251238      10
  251208  251202  251211  251214      14  251208  251202  251211  251217      14
  251208  251202  251211  251220      15  251205  251202  251211  251214      14
  251205  251202  251211  251217      14  251205  251202  251211  251220      15
  251202  251211  251220  251223      10  251202  251211  251220  251226      10
  251199  251193  251187  251241      10  251199  251193  251202  251205      14
  251199  251193  251202  251208      14  251199  251193  251202  251211      15
  251196  251193  251187  251241      10  251196  251193  251202  251205      14
  251196  251193  251202  251208      14  251196  251193  251202  251211      15
  251193  251202  251211  251214      15  251193  251202  251211  251217      15
  251190  251187  251193  251196      10  251190  251187  251193  251199      10
  251190  251187  251193  251202      10  251190  251187  251241  251244      19
  251190  251187 -251241  251244       3  251190  251187 -251241  251244      20
  251190  251187  251241  251247       3  251187  251193  251202  251205      15
  251187  251193  251202  251208      15  251187  251241  251247  251250       2
  251184  251181  251187  251190       3  251184  251181  251187  251193       3
  251184  251181  251187  251241       3  251181  251187  251193  251196      10
  251181  251187  251193  251199      10  251304  251301  251307  251310       1
  251304  251301 -251307  251310       2  251301  251307  251313  251316       3
  251292  251289  251295  251298      41  251286  251283  251289  251292      41
  251286  251283  251289  251295      41  251283  251289  251295  251298      41
  251280  251277  251283  251286      41  251280  251277  251283  251289      41
  251277  251283  251289  251292      41  251274  251271  251268  251295      41
  251274  251271  251277  251280      41  251274  251271  251277  251283      41
  251271  251268  251295  251298      41  251271  251277  251283  251286      41
  251268  251271  251277  251280      41  251268  251295  251289  251292      41
  251265  251259  251253  251301      10  251265  251259  251268  251271       3
  251265  251259  251268  251295       3  251262  251259  251253  251301      10
  251262  251259  251268  251271       3  251262  251259  251268  251295       3
  251259  251268  251271  251274      41  251259  251268  251295  251298      41
  251256  251253  251259  251262      10  251256  251253  251259  251265      10
  251256  251253  251259  251268      10  251256  251253  251301  251304      19
  251256  251253 -251301  251304       3  251256  251253 -251301  251304      20
  251256  251253  251301  251307       3  251253  251301  251307  251310       2
  251250  251247  251253  251256       3  251250  251247  251253  251259       3
  251250  251247  251253  251301       3  251247  251253  251259  251262      10
  251247  251253  251259  251265      10  251340  251337  251343  251346       1
  251340  251337 -251343  251346       2  251337  251343  251349  251352       3
  251325  251319  251313  251337      10  251325  251319  251328  251331       3
  251325  251319  251328  251334       3  251322  251319  251313  251337      10
  251322  251319  251328  251331       3  251322  251319  251328  251334       3
  251316  251313  251319  251322      10  251316  251313  251319  251325      10
  251316  251313  251319  251328      10  251316  251313  251337  251340      19
  251316  251313 -251337  251340       3  251316  251313 -251337  251340      20
  251316  251313  251337  251343       3  251313  251337  251343  251346       2
  251310  251307  251313  251316       3  251310  251307  251313  251319       3
  251310  251307  251313  251337       3  251307  251313  251319  251322      10
  251307  251313  251319  251325      10  251412  251409  251415  251418       1
  251412  251409 -251415  251418       2  251409  251415  251421  251424       3
  251409  251415  251421  251427       3  251397  251391  251388  251400      51
  251397  251391 -251388  251400       6  251394  251391  251388  251400      51
  251394  251391 -251388  251400       6  251391  251388  251400  251403      51
  251391  251388 -251400  251403       6  251391  251388  251400  251406      51
  251391  251388 -251400  251406       6  251385  251382  251388  251391      51
  251385  251382 -251388  251391       6  251385  251382  251388  251400      51
  251385  251382 -251388  251400       6  251382  251388  251391  251394      51
  251382  251388 -251391  251394       6  251382  251388  251391  251397      51
  251382  251388 -251391  251397       6  251382  251388  251400  251403      51
  251382  251388 -251400  251403       6  251382  251388  251400  251406      51
  251382  251388 -251400  251406       6  251379  251373  251382  251385      29
  251379  251373  251382  251388      29  251376  251373  251382  251385      29
  251376  251373  251382  251388      29  251370  251364  251373  251376      10
  251370  251364  251373  251379      10  251370  251364  251373  251382      10
  251367  251364  251373  251376      10  251367  251364  251373  251379      10
  251367  251364  251373  251382      10  251364  251373  251382  251385      29
  251361  251355  251349  251409      10  251361  251355  251364  251367      14
  251361  251355  251364  251370      14  251361  251355  251364  251373      15
  251358  251355  251349  251409      10  251358  251355  251364  251367      14
  251358  251355  251364  251370      14  251358  251355  251364  251373      15
  251355  251364  251373  251376      10  251355  251364  251373  251379      10
  251352  251349  251355  251358      10  251352  251349  251355  251361      10
  251352  251349  251355  251364      10  251352  251349  251409  251412      19
  251352  251349 -251409  251412       3  251352  251349 -251409  251412      20
  251352  251349  251409  251415       3  251349  251355  251364  251367      15
  251349  251355  251364  251370      15  251349  251409  251415  251418       2
  251346  251343  251349  251352       3  251346  251343  251349  251355       3
  251346  251343  251349  251409       3  251343  251349  251355  251358      10
  251343  251349  251355  251361      10  251433  251430  251436  251439       1
  251433  251430 -251436  251439       2  251430  251436  251442  251445       3
  251427  251421  251430  251433      19  251427  251421 -251430  251433       3
  251427  251421 -251430  251433      20  251427  251421  251430  251436       3
  251424  251421  251430  251433      19  251424  251421 -251430  251433       3
  251424  251421 -251430  251433      20  251424  251421  251430  251436       3
  251421  251430  251436  251439       2  251418  251415  251421  251424       3
  251418  251415  251421  251427       3  251418  251415  251421  251430       3
  251496  251493  251499  251502       1  251496  251493 -251499  251502       2
  251493  251499  251505  251508       3  251484  251481  251487  251490      41
  251478  251475  251472  251481       7  251478  251475 -251472  251481     168
  251478  251475 -251472  251481      29  251478  251475 -251472  251481     169
  251475  251472  251481  251484      41  251472  251481  251487  251490      41
  251469  251466  251472  251475      41  251469  251466  251472  251481      41
  251466  251472  251475  251478       7  251466  251472 -251475  251478     168
  251466  251472 -251475  251478      29  251466  251472 -251475  251478     169
  251466  251472  251481  251484      41  251463  251460  251457  251487      41
  251463  251460  251466  251469      41  251463  251460  251466  251472      41
  251460  251457  251487  251490      41  251457  251460  251466  251469      41
  251457  251487  251481  251484      41  251454  251448  251442  251493      10
  251454  251448  251457  251460       3  251454  251448  251457  251487       3
  251451  251448  251442  251493      10  251451  251448  251457  251460       3
  251451  251448  251457  251487       3  251448  251457  251460  251463      41
  251448  251457  251487  251490      41  251445  251442  251448  251451      10
  251445  251442  251448  251454      10  251445  251442  251448  251457      10
  251445  251442  251493  251496      19  251445  251442 -251493  251496       3
  251445  251442 -251493  251496      20  251445  251442  251493  251499       3
  251442  251493  251499  251502       2  251439  251436  251442  251445       3
  251439  251436  251442  251448       3  251439  251436  251442  251493       3
  251436  251442  251448  251451      10  251436  251442  251448  251454      10
  251553  251550  251556  251559       1  251553  251550 -251556  251559       2
  251550  251556  251562  251565       3  251535  251529  251538  251541      14
  251535  251529  251538  251544      14  251535  251529  251538  251547      14
  251532  251529  251538  251541      14  251532  251529  251538  251544      14
  251532  251529  251538  251547      14  251526  251517  251511  251529      15
  251523  251517  251511  251529      15  251520  251517  251511  251529      15
  251517  251511  251529  251532      15  251517  251511  251529  251535      15
  251514  251511  251505  251550      10  251514  251511  251517  251520      14
  251514  251511  251517  251523      14  251514  251511  251517  251526      14
  251514  251511  251529  251532      14  251514  251511  251529  251535      14
  251514  251511  251529  251538      15  251511  251529  251538  251541      15
  251511  251529  251538  251544      15  251511  251529  251538  251547      15
  251508  251505  251511  251514      10  251508  251505  251511  251517      10
  251508  251505  251511  251529      10  251508  251505  251550  251553      19
  251508  251505 -251550  251553       3  251508  251505 -251550  251553      20
  251508  251505  251550  251556       3  251505  251511  251517  251520      15
  251505  251511  251517  251523      15  251505  251511  251517  251526      15
  251505  251511  251529  251532      15  251505  251511  251529  251535      15
  251505  251550  251556  251559       2  251502  251499  251505  251508       3
  251502  251499  251505  251511       3  251502  251499  251505  251550       3
  251499  251505  251511  251514      10  251583  251589  251592  251595       3
  251583  251589  251592  251598       3  251583  251589  251619  251622       3
  251574  251568  251562  251583      10  251574  251568  251577  251580      95
  251571  251568  251562  251583      10  251571  251568  251577  251580      95
  251565  251562  251568  251571      10  251565  251562  251568  251574      10
  251565  251562  251568  251577      90  251565  251562 -251568  251577      29
  251565  251562  251583  251586      19  251565  251562 -251583  251586       3
  251565  251562 -251583  251586      20  251565  251562  251583  251589       3
  251562  251568  251577  251580     127  251562  251568 -251577  251580     128
  251562  251568 -251577  251580     129  251562  251568 -251577  251580     130
  251559  251556  251562  251565       3  251559  251556  251562  251568       3
  251559  251556  251562  251583       3  251556  251562  251568  251571      10
  251556  251562  251568  251574      10  251628  251625  251631  251634       1
  251628  251625 -251631  251634       2  251625  251631  251637  251640       3
  251622  251619  251625  251628      19  251622  251619 -251625  251628       3
  251622  251619 -251625  251628      20  251622  251619  251625  251631       3
  251619  251625  251631  251634       2  251616  251610  251619  251622      10
  251616  251610  251619  251625      10  251613  251610  251619  251622      10
  251613  251610  251619  251625      10  251607  251601  251610  251613      14
  251607  251601  251610  251616      14  251607  251601  251610  251619      15
  251604  251601  251610  251613      14  251604  251601  251610  251616      14
  251604  251601  251610  251619      15  251601  251610  251619  251622      10
  251598  251592  251589  251619       3  251598  251592  251601  251604      10
  251598  251592  251601  251607      10  251598  251592  251601  251610      10
  251595  251592  251589  251619       3  251595  251592  251601  251604      10
  251595  251592  251601  251607      10  251595  251592  251601  251610      10
  251592  251589  251619  251622       3  251592  251601  251610  251613      15
  251592  251601  251610  251616      15  251589  251592  251601  251604      10
  251589  251592  251601  251607      10  251589  251619  251610  251613      10
  251589  251619  251610  251616      10  251691  251688  251694  251697       1
  251691  251688 -251694  251697       2  251688  251694  251700  251703       3
  251679  251676  251682  251685      41  251673  251670  251667  251676       7
  251673  251670 -251667  251676     168  251673  251670 -251667  251676      29
  251673  251670 -251667  251676     169  251670  251667  251676  251679      41
  251667  251676  251682  251685      41  251664  251661  251667  251670      41
  251664  251661  251667  251676      41  251661  251667  251670  251673       7
  251661  251667 -251670  251673     168  251661  251667 -251670  251673      29
  251661  251667 -251670  251673     169  251661  251667  251676  251679      41
  251658  251655  251652  251682      41  251658  251655  251661  251664      41
  251658  251655  251661  251667      41  251655  251652  251682  251685      41
  251652  251655  251661  251664      41  251652  251682  251676  251679      41
  251649  251643  251637  251688      10  251649  251643  251652  251655       3
  251649  251643  251652  251682       3  251646  251643  251637  251688      10
  251646  251643  251652  251655       3  251646  251643  251652  251682       3
  251643  251652  251655  251658      41  251643  251652  251682  251685      41
  251640  251637  251643  251646      10  251640  251637  251643  251649      10
  251640  251637  251643  251652      10  251640  251637  251688  251691      19
  251640  251637 -251688  251691       3  251640  251637 -251688  251691      20
  251640  251637  251688  251694       3  251637  251688  251694  251697       2
  251634  251631  251637  251640       3  251634  251631  251637  251643       3
  251634  251631  251637  251688       3  251631  251637  251643  251646      10
  251631  251637  251643  251649      10  251751  251748  251754  251757       1
  251751  251748 -251754  251757       2  251748  251754  251760  251763       3
  251739  251736  251742  251745      41  251733  251730  251736  251739      41
  251733  251730  251736  251742      41  251730  251736  251742  251745      41
  251727  251724  251730  251733      41  251727  251724  251730  251736      41
  251724  251730  251736  251739      41  251721  251718  251715  251742      41
  251721  251718  251724  251727      41  251721  251718  251724  251730      41
  251718  251715  251742  251745      41  251718  251724  251730  251733      41
  251715  251718  251724  251727      41  251715  251742  251736  251739      41
  251712  251706  251700  251748      10  251712  251706  251715  251718       3
  251712  251706  251715  251742       3  251709  251706  251700  251748      10
  251709  251706  251715  251718       3  251709  251706  251715  251742       3
  251706  251715  251718  251721      41  251706  251715  251742  251745      41
  251703  251700  251706  251709      10  251703  251700  251706  251712      10
  251703  251700  251706  251715      10  251703  251700  251748  251751      19
  251703  251700 -251748  251751       3  251703  251700 -251748  251751      20
  251703  251700  251748  251754       3  251700  251748  251754  251757       2
  251697  251694  251700  251703       3  251697  251694  251700  251706       3
  251697  251694  251700  251748       3  251694  251700  251706  251709      10
  251694  251700  251706  251712      10  251808  251805  251811  251814       1
  251808  251805 -251811  251814       2  251805  251811  251817  251820       3
  251790  251784  251793  251796      14  251790  251784  251793  251799      14
  251790  251784  251793  251802      14  251787  251784  251793  251796      14
  251787  251784  251793  251799      14  251787  251784  251793  251802      14
  251781  251772  251766  251784      15  251778  251772  251766  251784      15
  251775  251772  251766  251784      15  251772  251766  251784  251787      15
  251772  251766  251784  251790      15  251769  251766  251760  251805      10
  251769  251766  251772  251775      14  251769  251766  251772  251778      14
  251769  251766  251772  251781      14  251769  251766  251784  251787      14
  251769  251766  251784  251790      14  251769  251766  251784  251793      15
  251766  251784  251793  251796      15  251766  251784  251793  251799      15
  251766  251784  251793  251802      15  251763  251760  251766  251769      10
  251763  251760  251766  251772      10  251763  251760  251766  251784      10
  251763  251760  251805  251808      19  251763  251760 -251805  251808       3
  251763  251760 -251805  251808      20  251763  251760  251805  251811       3
  251760  251766  251772  251775      15  251760  251766  251772  251778      15
  251760  251766  251772  251781      15  251760  251766  251784  251787      15
  251760  251766  251784  251790      15  251760  251805  251811  251814       2
  251757  251754  251760  251763       3  251757  251754  251760  251766       3
  251757  251754  251760  251805       3  251754  251760  251766  251769      10
  251850  251847  251853  251856       1  251850  251847 -251853  251856       2
  251847  251853  251859  251862       3  251835  251832  251838  251841       1
  251835  251832 -251838  251841       2  251835  251832  251838  251844       1
  251835  251832 -251838  251844       2  251829  251823  251817  251847      10
  251829  251823  251832  251835      19  251829  251823 -251832  251835       3
  251829  251823 -251832  251835      20  251829  251823  251832  251838       3
  251826  251823  251817  251847      10  251826  251823  251832  251835      19
  251826  251823 -251832  251835       3  251826  251823 -251832  251835      20
  251826  251823  251832  251838       3  251823  251832  251838  251841       2
  251823  251832  251838  251844       2  251820  251817  251823  251826      10
  251820  251817  251823  251829      10  251820  251817  251823  251832      10
  251820  251817  251847  251850      19  251820  251817 -251847  251850       3
  251820  251817 -251847  251850      20  251820  251817  251847  251853       3
  251817  251847  251853  251856       2  251814  251811  251817  251820       3
  251814  251811  251817  251823       3  251814  251811  251817  251847       3
  251811  251817  251823  251826      10  251811  251817  251823  251829      10
  251892  251889  251895  251898       1  251892  251889 -251895  251898       2
  251889  251895  251901  251904       3  251880  251871  251865  251883      90
  251880  251871 -251865  251883      29  251877  251871  251865  251883      90
  251877  251871 -251865  251883      29  251874  251871  251865  251883      90
  251874  251871 -251865  251883      29  251871  251865  251883  251886      91
  251871  251865 -251883  251886      92  251871  251865 -251883  251886      93
  251871  251865 -251883  251886      94  251868  251865  251859  251889      10
  251868  251865  251871  251874      10  251868  251865  251871  251877      10
  251868  251865  251871  251880      10  251868  251865  251883  251886      95
  251862  251859  251865  251868      10  251862  251859  251865  251871      10
  251862  251859  251865  251883      90  251862  251859 -251865  251883      29
  251862  251859  251889  251892      19  251862  251859 -251889  251892       3
  251862  251859 -251889  251892      20  251862  251859  251889  251895       3
  251859  251865  251871  251874      15  251859  251865  251871  251877      15
  251859  251865  251871  251880      15  251859  251865  251883  251886      96
  251859  251865 -251883  251886      97  251859  251865 -251883  251886      93
  251859  251865 -251883  251886      98  251859  251889  251895  251898       2
  251856  251853  251859  251862       3  251856  251853  251859  251865       3
  251856  251853  251859  251889       3  251853  251859  251865  251868      10
  251925  251922  251928  251931       1  251925  251922 -251928  251931       2
  251922  251928  251934  251937       3  251913  251907  251901  251922      10
  251913  251907  251916  251919      95  251910  251907  251901  251922      10
  251910  251907  251916  251919      95  251904  251901  251907  251910      10
  251904  251901  251907  251913      10  251904  251901  251907  251916      90
  251904  251901 -251907  251916      29  251904  251901  251922  251925      19
  251904  251901 -251922  251925       3  251904  251901 -251922  251925      20
  251904  251901  251922  251928       3  251901  251907  251916  251919     127
  251901  251907 -251916  251919     128  251901  251907 -251916  251919     129
  251901  251907 -251916  251919     130  251901  251922  251928  251931       2
  251898  251895  251901  251904       3  251898  251895  251901  251907       3
  251898  251895  251901  251922       3  251895  251901  251907  251910      10
  251895  251901  251907  251913      10  251991  251988  251994  251997       1
  251991  251988 -251994  251997       2  251988  251994  252000  252003       3
  251988  251994  252000  252006       3  251973  251967  251976  251979      10
  251973  251967  251976  251982      10  251973  251967  251976  251985      10
  251970  251967  251976  251979      10  251970  251967  251976  251982      10
  251970  251967  251976  251985      10  251964  251958  251967  251970      10
  251964  251958  251967  251973      10  251964  251958  251967  251976      10
  251961  251958  251967  251970      10  251961  251958  251967  251973      10
  251961  251958  251967  251976      10  251958  251967  251976  251979      10
  251958  251967  251976  251982      10  251958  251967  251976  251985      10
  251955  251949  251958  251961      14  251955  251949  251958  251964      14
  251955  251949  251958  251967      15  251952  251949  251958  251961      14
  251952  251949  251958  251964      14  251952  251949  251958  251967      15
  251949  251958  251967  251970      10  251949  251958  251967  251973      10
  251946  251940  251934  251988      10  251946  251940  251949  251952      14
  251946  251940  251949  251955      14  251946  251940  251949  251958      15
  251943  251940  251934  251988      10  251943  251940  251949  251952      14
  251943  251940  251949  251955      14  251943  251940  251949  251958      15
  251940  251949  251958  251961      15  251940  251949  251958  251964      15
  251937  251934  251940  251943      10  251937  251934  251940  251946      10
  251937  251934  251940  251949      10  251937  251934  251988  251991      19
  251937  251934 -251988  251991       3  251937  251934 -251988  251991      20
  251937  251934  251988  251994       3  251934  251940  251949  251952      15
  251934  251940  251949  251955      15  251934  251988  251994  251997       2
  251931  251928  251934  251937       3  251931  251928  251934  251940       3
  251931  251928  251934  251988       3  251928  251934  251940  251943      10
  251928  251934  251940  251946      10  252012  252009  252015  252018       1
  252012  252009 -252015  252018       2  252009  252015  252021  252024       3
  252006  252000  252009  252012      19  252006  252000 -252009  252012       3
  252006  252000 -252009  252012      20  252006  252000  252009  252015       3
  252003  252000  252009  252012      19  252003  252000 -252009  252012       3
  252003  252000 -252009  252012      20  252003  252000  252009  252015       3
  252000  252009  252015  252018       2  251997  251994  252000  252003       3
  251997  251994  252000  252006       3  251997  251994  252000  252009       3
  252063  252060  252066  252069       1  252063  252060 -252066  252069       2
  252060  252066  252072  252075       3  252048  252045  252051  252054       1
  252048  252045 -252051  252054       2  252048  252045  252051  252057       1
  252048  252045 -252051  252057       2  252042  252036  252045  252048      19
  252042  252036 -252045  252048       3  252042  252036 -252045  252048      20
  252042  252036  252045  252051       3  252039  252036  252045  252048      19
  252039  252036 -252045  252048       3  252039  252036 -252045  252048      20
  252039  252036  252045  252051       3  252036  252045  252051  252054       2
  252036  252045  252051  252057       2  252033  252027  252021  252060      10
  252033  252027  252036  252039      14  252033  252027  252036  252042      14
  252033  252027  252036  252045      10  252030  252027  252021  252060      10
  252030  252027  252036  252039      14  252030  252027  252036  252042      14
  252030  252027  252036  252045      10  252024  252021  252027  252030      10
  252024  252021  252027  252033      10  252024  252021  252027  252036      10
  252024  252021  252060  252063      19  252024  252021 -252060  252063       3
  252024  252021 -252060  252063      20  252024  252021  252060  252066       3
  252021  252027  252036  252039      15  252021  252027  252036  252042      15
  252021  252060  252066  252069       2  252018  252015  252021  252024       3
  252018  252015  252021  252027       3  252018  252015  252021  252060       3
  252015  252021  252027  252030      10  252015  252021  252027  252033      10
  252129  252126  252132  252135       1  252129  252126 -252132  252135       2
  252126  252132  252138  252141       3  252111  252105  252114  252117      10
  252111  252105  252114  252120      10  252111  252105  252114  252123      10
  252108  252105  252114  252117      10  252108  252105  252114  252120      10
  252108  252105  252114  252123      10  252102  252096  252105  252108      10
  252102  252096  252105  252111      10  252102  252096  252105  252114      10
  252099  252096  252105  252108      10  252099  252096  252105  252111      10
  252099  252096  252105  252114      10  252096  252105  252114  252117      10
  252096  252105  252114  252120      10  252096  252105  252114  252123      10
  252093  252087  252096  252099      14  252093  252087  252096  252102      14
  252093  252087  252096  252105      15  252090  252087  252096  252099      14
  252090  252087  252096  252102      14  252090  252087  252096  252105      15
  252087  252096  252105  252108      10  252087  252096  252105  252111      10
  252084  252078  252072  252126      10  252084  252078  252087  252090      14
  252084  252078  252087  252093      14  252084  252078  252087  252096      15
  252081  252078  252072  252126      10  252081  252078  252087  252090      14
  252081  252078  252087  252093      14  252081  252078  252087  252096      15
  252078  252087  252096  252099      15  252078  252087  252096  252102      15
  252075  252072  252078  252081      10  252075  252072  252078  252084      10
  252075  252072  252078  252087      10  252075  252072  252126  252129      19
  252075  252072 -252126  252129       3  252075  252072 -252126  252129      20
  252075  252072  252126  252132       3  252072  252078  252087  252090      15
  252072  252078  252087  252093      15  252072  252126  252132  252135       2
  252069  252066  252072  252075       3  252069  252066  252072  252078       3
  252069  252066  252072  252126       3  252066  252072  252078  252081      10
  252066  252072  252078  252084      10  252162  252159  252165  252168       1
  252162  252159 -252165  252168       2  252159  252165  252171  252174       3
  252150  252144  252138  252159      10  252150  252144  252153  252156     178
  252147  252144  252138  252159      10  252147  252144  252153  252156     178
  252141  252138  252144  252147      10  252141  252138  252144  252150      10
  252141  252138  252144  252153      10  252141  252138  252159  252162      19
  252141  252138 -252159  252162       3  252141  252138 -252159  252162      20
  252141  252138  252159  252165       3  252138  252144  252153  252156     179
  252138  252144 -252153  252156     180  252138  252144 -252153  252156     181
  252138  252144 -252153  252156     182  252138  252159  252165  252168       2
  252135  252132  252138  252141       3  252135  252132  252138  252144       3
  252135  252132  252138  252159       3  252132  252138  252144  252147      10
  252132  252138  252144  252150      10  252207  252204  252210  252213       1
  252207  252204 -252210  252213       2  252204  252210  252216  252219       3
  252192  252186  252195  252198       3  252192  252186  252195  252201       3
  252189  252186  252195  252198       3  252189  252186  252195  252201       3
  252183  252177  252171  252204      10  252183  252177  252186  252189      14
  252183  252177  252186  252192      14  252183  252177  252186  252195      10
  252180  252177  252171  252204      10  252180  252177  252186  252189      14
  252180  252177  252186  252192      14  252180  252177  252186  252195      10
  252174  252171  252177  252180      10  252174  252171  252177  252183      10
  252174  252171  252177  252186      10  252174  252171  252204  252207      19
  252174  252171 -252204  252207       3  252174  252171 -252204  252207      20
  252174  252171  252204  252210       3  252171  252177  252186  252189      15
  252171  252177  252186  252192      15  252171  252204  252210  252213       2
  252168  252165  252171  252174       3  252168  252165  252171  252177       3
  252168  252165  252171  252204       3  252165  252171  252177  252180      10
  252165  252171  252177  252183      10  252267  252264  252270  252273       1
  252267  252264 -252270  252273       2  252264  252270  252276  252279       3
  252255  252252  252258  252261      41  252249  252246  252252  252255      41
  252249  252246  252252  252258      41  252246  252252  252258  252261      41
  252243  252240  252246  252249      41  252243  252240  252246  252252      41
  252240  252246  252252  252255      41  252237  252234  252231  252258      41
  252237  252234  252240  252243      41  252237  252234  252240  252246      41
  252234  252231  252258  252261      41  252234  252240  252246  252249      41
  252231  252234  252240  252243      41  252231  252258  252252  252255      41
  252228  252222  252216  252264      10  252228  252222  252231  252234       3
  252228  252222  252231  252258       3  252225  252222  252216  252264      10
  252225  252222  252231  252234       3  252225  252222  252231  252258       3
  252222  252231  252234  252237      41  252222  252231  252258  252261      41
  252219  252216  252222  252225      10  252219  252216  252222  252228      10
  252219  252216  252222  252231      10  252219  252216  252264  252267      19
  252219  252216 -252264  252267       3  252219  252216 -252264  252267      20
  252219  252216  252264  252270       3  252216  252264  252270  252273       2
  252213  252210  252216  252219       3  252213  252210  252216  252222       3
  252213  252210  252216  252264       3  252210  252216  252222  252225      10
  252210  252216  252222  252228      10  252318  252315  252321  252324       1
  252318  252315 -252321  252324       2  252315  252321  252327  252330       3
  252303  252300  252306  252309       1  252303  252300 -252306  252309       2
  252303  252300  252306  252312       1  252303  252300 -252306  252312       2
  252297  252291  252300  252303      19  252297  252291 -252300  252303       3
  252297  252291 -252300  252303      20  252297  252291  252300  252306       3
  252294  252291  252300  252303      19  252294  252291 -252300  252303       3
  252294  252291 -252300  252303      20  252294  252291  252300  252306       3
  252291  252300  252306  252309       2  252291  252300  252306  252312       2
  252288  252282  252276  252315      10  252288  252282  252291  252294      14
  252288  252282  252291  252297      14  252288  252282  252291  252300      10
  252285  252282  252276  252315      10  252285  252282  252291  252294      14
  252285  252282  252291  252297      14  252285  252282  252291  252300      10
  252279  252276  252282  252285      10  252279  252276  252282  252288      10
  252279  252276  252282  252291      10  252279  252276  252315  252318      19
  252279  252276 -252315  252318       3  252279  252276 -252315  252318      20
  252279  252276  252315  252321       3  252276  252282  252291  252294      15
  252276  252282  252291  252297      15  252276  252315  252321  252324       2
  252273  252270  252276  252279       3  252273  252270  252276  252282       3
  252273  252270  252276  252315       3  252270  252276  252282  252285      10
  252270  252276  252282  252288      10  252354  252351  252357  252360       1
  252354  252351 -252357  252360       2  252351  252357  252363  252366       3
  252339  252333  252327  252351      10  252339  252333  252342  252345       3
  252339  252333  252342  252348       3  252336  252333  252327  252351      10
  252336  252333  252342  252345       3  252336  252333  252342  252348       3
  252330  252327  252333  252336      10  252330  252327  252333  252339      10
  252330  252327  252333  252342      10  252330  252327  252351  252354      19
  252330  252327 -252351  252354       3  252330  252327 -252351  252354      20
  252330  252327  252351  252357       3  252327  252351  252357  252360       2
  252324  252321  252327  252330       3  252324  252321  252327  252333       3
  252324  252321  252327  252351       3  252321  252327  252333  252336      10
  252321  252327  252333  252339      10  252384  252381  252387  252390       1
  252384  252381 -252387  252390       2  252381  252387  252393  252396       3
  252378  252369  252363  252381      10  252375  252369  252363  252381      10
  252372  252369  252363  252381      10  252366  252363  252369  252372      10
  252366  252363  252369  252375      10  252366  252363  252369  252378      10
  252366  252363  252381  252384      19  252366  252363 -252381  252384       3
  252366  252363 -252381  252384      20  252366  252363  252381  252387       3
  252363  252381  252387  252390       2  252360  252357  252363  252366       3
  252360  252357  252363  252369       3  252360  252357  252363  252381       3
  252357  252363  252369  252372      10  252357  252363  252369  252375      10
  252357  252363  252369  252378      10  252447  252444  252450  252453       1
  252447  252444 -252450  252453       2  252444  252450  252456  252459       3
  252435  252432  252438  252441      41  252429  252426  252423  252432       7
  252429  252426 -252423  252432     168  252429  252426 -252423  252432      29
  252429  252426 -252423  252432     169  252426  252423  252432  252435      41
  252423  252432  252438  252441      41  252420  252417  252423  252426      41
  252420  252417  252423  252432      41  252417  252423  252426  252429       7
  252417  252423 -252426  252429     168  252417  252423 -252426  252429      29
  252417  252423 -252426  252429     169  252417  252423  252432  252435      41
  252414  252411  252408  252438      41  252414  252411  252417  252420      41
  252414  252411  252417  252423      41  252411  252408  252438  252441      41
  252408  252411  252417  252420      41  252408  252438  252432  252435      41
  252405  252399  252393  252444      10  252405  252399  252408  252411       3
  252405  252399  252408  252438       3  252402  252399  252393  252444      10
  252402  252399  252408  252411       3  252402  252399  252408  252438       3
  252399  252408  252411  252414      41  252399  252408  252438  252441      41
  252396  252393  252399  252402      10  252396  252393  252399  252405      10
  252396  252393  252399  252408      10  252396  252393  252444  252447      19
  252396  252393 -252444  252447       3  252396  252393 -252444  252447      20
  252396  252393  252444  252450       3  252393  252444  252450  252453       2
  252390  252387  252393  252396       3  252390  252387  252393  252399       3
  252390  252387  252393  252444       3  252387  252393  252399  252402      10
  252387  252393  252399  252405      10  252495  252492  252498  252501       1
  252495  252492 -252498  252501       2  252492  252498  252504  252507       3
  252477  252468  252462  252480      15  252474  252468  252462  252480      15
  252471  252468  252462  252480      15  252468  252462  252480  252483      15
  252468  252462  252480  252486      15  252468  252462  252480  252489      15
  252465  252462  252456  252492      10  252465  252462  252468  252471      14
  252465  252462  252468  252474      14  252465  252462  252468  252477      14
  252465  252462  252480  252483      14  252465  252462  252480  252486      14
  252465  252462  252480  252489      14  252459  252456  252462  252465      10
  252459  252456  252462  252468      10  252459  252456  252462  252480      10
  252459  252456  252492  252495      19  252459  252456 -252492  252495       3
  252459  252456 -252492  252495      20  252459  252456  252492  252498       3
  252456  252462  252468  252471      15  252456  252462  252468  252474      15
  252456  252462  252468  252477      15  252456  252462  252480  252483      15
  252456  252462  252480  252486      15  252456  252462  252480  252489      15
  252456  252492  252498  252501       2  252453  252450  252456  252459       3
  252453  252450  252456  252462       3  252453  252450  252456  252492       3
  252450  252456  252462  252465      10  252552  252549  252555  252558       1
  252552  252549 -252555  252558       2  252549  252555  252561  252564       3
  252534  252525  252519  252537      15  252531  252525  252519  252537      15
  252528  252525  252519  252537      15  252525  252519  252537  252540      15
  252525  252519  252537  252543      15  252525  252519  252537  252546      15
  252522  252519  252525  252528      14  252522  252519  252525  252531      14
  252522  252519  252525  252534      14  252522  252519  252537  252540      14
  252522  252519  252537  252543      14  252522  252519  252537  252546      14
  252516  252510  252504  252549      10  252516  252510  252519  252522      14
  252516  252510  252519  252525      15  252516  252510  252519  252537      15
  252513  252510  252504  252549      10  252513  252510  252519  252522      14
  252513  252510  252519  252525      15  252513  252510  252519  252537      15
  252510  252519  252525  252528      15  252510  252519  252525  252531      15
  252510  252519  252525  252534      15  252510  252519  252537  252540      15
  252510  252519  252537  252543      15  252510  252519  252537  252546      15
  252507  252504  252510  252513      10  252507  252504  252510  252516      10
  252507  252504  252510  252519      10  252507  252504  252549  252552      19
  252507  252504 -252549  252552       3  252507  252504 -252549  252552      20
  252507  252504  252549  252555       3  252504  252510  252519  252522      15
  252504  252549  252555  252558       2  252501  252498  252504  252507       3
  252501  252498  252504  252510       3  252501  252498  252504  252549       3
  252498  252504  252510  252513      10  252498  252504  252510  252516      10
  252609  252606  252612  252615       1  252609  252606 -252612  252615       2
  252606  252612  252618  252621       3  252591  252582  252576  252594      15
  252588  252582  252576  252594      15  252585  252582  252576  252594      15
  252582  252576  252594  252597      15  252582  252576  252594  252600      15
  252582  252576  252594  252603      15  252579  252576  252582  252585      14
  252579  252576  252582  252588      14  252579  252576  252582  252591      14
  252579  252576  252594  252597      14  252579  252576  252594  252600      14
  252579  252576  252594  252603      14  252573  252567  252561  252606      10
  252573  252567  252576  252579      14  252573  252567  252576  252582      15
  252573  252567  252576  252594      15  252570  252567  252561  252606      10
  252570  252567  252576  252579      14  252570  252567  252576  252582      15
  252570  252567  252576  252594      15  252567  252576  252582  252585      15
  252567  252576  252582  252588      15  252567  252576  252582  252591      15
  252567  252576  252594  252597      15  252567  252576  252594  252600      15
  252567  252576  252594  252603      15  252564  252561  252567  252570      10
  252564  252561  252567  252573      10  252564  252561  252567  252576      10
  252564  252561  252606  252609      19  252564  252561 -252606  252609       3
  252564  252561 -252606  252609      20  252564  252561  252606  252612       3
  252561  252567  252576  252579      15  252561  252606  252612  252615       2
  252558  252555  252561  252564       3  252558  252555  252561  252567       3
  252558  252555  252561  252606       3  252555  252561  252567  252570      10
  252555  252561  252567  252573      10  252642  252639  252645  252648       1
  252642  252639 -252645  252648       2  252639  252645  252651  252654       3
  252630  252624  252618  252639      10  252630  252624  252633  252636      95
  252627  252624  252618  252639      10  252627  252624  252633  252636      95
  252621  252618  252624  252627      10  252621  252618  252624  252630      10
  252621  252618  252624  252633      90  252621  252618 -252624  252633      29
  252621  252618  252639  252642      19  252621  252618 -252639  252642       3
  252621  252618 -252639  252642      20  252621  252618  252639  252645       3
  252618  252624  252633  252636     127  252618  252624 -252633  252636     128
  252618  252624 -252633  252636     129  252618  252624 -252633  252636     130
  252618  252639  252645  252648       2  252615  252612  252618  252621       3
  252615  252612  252618  252624       3  252615  252612  252618  252639       3
  252612  252618  252624  252627      10  252612  252618  252624  252630      10
  252687  252684  252690  252693       1  252687  252684 -252690  252693       2
  252684  252690  252696  252699       3  252672  252666  252675  252678       3
  252672  252666  252675  252681       3  252669  252666  252675  252678       3
  252669  252666  252675  252681       3  252663  252657  252651  252684      10
  252663  252657  252666  252669      14  252663  252657  252666  252672      14
  252663  252657  252666  252675      10  252660  252657  252651  252684      10
  252660  252657  252666  252669      14  252660  252657  252666  252672      14
  252660  252657  252666  252675      10  252654  252651  252657  252660      10
  252654  252651  252657  252663      10  252654  252651  252657  252666      10
  252654  252651  252684  252687      19  252654  252651 -252684  252687       3
  252654  252651 -252684  252687      20  252654  252651  252684  252690       3
  252651  252657  252666  252669      15  252651  252657  252666  252672      15
  252651  252684  252690  252693       2  252648  252645  252651  252654       3
  252648  252645  252651  252657       3  252648  252645  252651  252684       3
  252645  252651  252657  252660      10  252645  252651  252657  252663      10
  252753  252750  252756  252759       1  252753  252750 -252756  252759       2
  252750  252756  252762  252765       3  252735  252729  252738  252741      10
  252735  252729  252738  252744      10  252735  252729  252738  252747      10
  252732  252729  252738  252741      10  252732  252729  252738  252744      10
  252732  252729  252738  252747      10  252726  252720  252729  252732      10
  252726  252720  252729  252735      10  252726  252720  252729  252738      10
  252723  252720  252729  252732      10  252723  252720  252729  252735      10
  252723  252720  252729  252738      10  252720  252729  252738  252741      10
  252720  252729  252738  252744      10  252720  252729  252738  252747      10
  252717  252711  252720  252723      14  252717  252711  252720  252726      14
  252717  252711  252720  252729      15  252714  252711  252720  252723      14
  252714  252711  252720  252726      14  252714  252711  252720  252729      15
  252711  252720  252729  252732      10  252711  252720  252729  252735      10
  252708  252702  252696  252750      10  252708  252702  252711  252714      14
  252708  252702  252711  252717      14  252708  252702  252711  252720      15
  252705  252702  252696  252750      10  252705  252702  252711  252714      14
  252705  252702  252711  252717      14  252705  252702  252711  252720      15
  252702  252711  252720  252723      15  252702  252711  252720  252726      15
  252699  252696  252702  252705      10  252699  252696  252702  252708      10
  252699  252696  252702  252711      10  252699  252696  252750  252753      19
  252699  252696 -252750  252753       3  252699  252696 -252750  252753      20
  252699  252696  252750  252756       3  252696  252702  252711  252714      15
  252696  252702  252711  252717      15  252696  252750  252756  252759       2
  252693  252690  252696  252699       3  252693  252690  252696  252702       3
  252693  252690  252696  252750       3  252690  252696  252702  252705      10
  252690  252696  252702  252708      10  252819  252816  252822  252825       1
  252819  252816 -252822  252825       2  252816  252822  252828  252831       3
  252801  252795  252804  252807      10  252801  252795  252804  252810      10
  252801  252795  252804  252813      10  252798  252795  252804  252807      10
  252798  252795  252804  252810      10  252798  252795  252804  252813      10
  252792  252786  252795  252798      10  252792  252786  252795  252801      10
  252792  252786  252795  252804      10  252789  252786  252795  252798      10
  252789  252786  252795  252801      10  252789  252786  252795  252804      10
  252786  252795  252804  252807      10  252786  252795  252804  252810      10
  252786  252795  252804  252813      10  252783  252777  252786  252789      14
  252783  252777  252786  252792      14  252783  252777  252786  252795      15
  252780  252777  252786  252789      14  252780  252777  252786  252792      14
  252780  252777  252786  252795      15  252777  252786  252795  252798      10
  252777  252786  252795  252801      10  252774  252768  252762  252816      10
  252774  252768  252777  252780      14  252774  252768  252777  252783      14
  252774  252768  252777  252786      15  252771  252768  252762  252816      10
  252771  252768  252777  252780      14  252771  252768  252777  252783      14
  252771  252768  252777  252786      15  252768  252777  252786  252789      15
  252768  252777  252786  252792      15  252765  252762  252768  252771      10
  252765  252762  252768  252774      10  252765  252762  252768  252777      10
  252765  252762  252816  252819      19  252765  252762 -252816  252819       3
  252765  252762 -252816  252819      20  252765  252762  252816  252822       3
  252762  252768  252777  252780      15  252762  252768  252777  252783      15
  252762  252816  252822  252825       2  252759  252756  252762  252765       3
  252759  252756  252762  252768       3  252759  252756  252762  252816       3
  252756  252762  252768  252771      10  252756  252762  252768  252774      10
  252876  252873  252879  252882       1  252876  252873 -252879  252882       2
  252873  252879  252885  252888       3  252858  252852  252861  252864      14
  252858  252852  252861  252867      14  252858  252852  252861  252870      14
  252855  252852  252861  252864      14  252855  252852  252861  252867      14
  252855  252852  252861  252870      14  252849  252840  252834  252852      15
  252846  252840  252834  252852      15  252843  252840  252834  252852      15
  252840  252834  252852  252855      15  252840  252834  252852  252858      15
  252837  252834  252828  252873      10  252837  252834  252840  252843      14
  252837  252834  252840  252846      14  252837  252834  252840  252849      14
  252837  252834  252852  252855      14  252837  252834  252852  252858      14
  252837  252834  252852  252861      15  252834  252852  252861  252864      15
  252834  252852  252861  252867      15  252834  252852  252861  252870      15
  252831  252828  252834  252837      10  252831  252828  252834  252840      10
  252831  252828  252834  252852      10  252831  252828  252873  252876      19
  252831  252828 -252873  252876       3  252831  252828 -252873  252876      20
  252831  252828  252873  252879       3  252828  252834  252840  252843      15
  252828  252834  252840  252846      15  252828  252834  252840  252849      15
  252828  252834  252852  252855      15  252828  252834  252852  252858      15
  252828  252873  252879  252882       2  252825  252822  252828  252831       3
  252825  252822  252828  252834       3  252825  252822  252828  252873       3
  252822  252828  252834  252837      10  252909  252906  252912  252915       1
  252909  252906 -252912  252915       2  252906  252912  252918  252921       3
  252897  252891  252885  252906      10  252897  252891  252900  252903      95
  252894  252891  252885  252906      10  252894  252891  252900  252903      95
  252888  252885  252891  252894      10  252888  252885  252891  252897      10
  252888  252885  252891  252900      90  252888  252885 -252891  252900      29
  252888  252885  252906  252909      19  252888  252885 -252906  252909       3
  252888  252885 -252906  252909      20  252888  252885  252906  252912       3
  252885  252891  252900  252903     127  252885  252891 -252900  252903     128
  252885  252891 -252900  252903     129  252885  252891 -252900  252903     130
  252885  252906  252912  252915       2  252882  252879  252885  252888       3
  252882  252879  252885  252891       3  252882  252879  252885  252906       3
  252879  252885  252891  252894      10  252879  252885  252891  252897      10
  252942  252939  252945  252948       1  252942  252939 -252945  252948       2
  252939  252945  252951  252954       3  252930  252924  252918  252939      10
  252930  252924  252933  252936      95  252927  252924  252918  252939      10
  252927  252924  252933  252936      95  252921  252918  252924  252927      10
  252921  252918  252924  252930      10  252921  252918  252924  252933      90
  252921  252918 -252924  252933      29  252921  252918  252939  252942      19
  252921  252918 -252939  252942       3  252921  252918 -252939  252942      20
  252921  252918  252939  252945       3  252918  252924  252933  252936     127
  252918  252924 -252933  252936     128  252918  252924 -252933  252936     129
  252918  252924 -252933  252936     130  252918  252939  252945  252948       2
  252915  252912  252918  252921       3  252915  252912  252918  252924       3
  252915  252912  252918  252939       3  252912  252918  252924  252927      10
  252912  252918  252924  252930      10  252999  252996  253002  253005       1
  252999  252996 -253002  253005       2  252996  253002  253008  253011       3
  252981  252975  252984  252987      14  252981  252975  252984  252990      14
  252981  252975  252984  252993      14  252978  252975  252984  252987      14
  252978  252975  252984  252990      14  252978  252975  252984  252993      14
  252972  252963  252957  252975      15  252969  252963  252957  252975      15
  252966  252963  252957  252975      15  252963  252957  252975  252978      15
  252963  252957  252975  252981      15  252960  252957  252951  252996      10
  252960  252957  252963  252966      14  252960  252957  252963  252969      14
  252960  252957  252963  252972      14  252960  252957  252975  252978      14
  252960  252957  252975  252981      14  252960  252957  252975  252984      15
  252957  252975  252984  252987      15  252957  252975  252984  252990      15
  252957  252975  252984  252993      15  252954  252951  252957  252960      10
  252954  252951  252957  252963      10  252954  252951  252957  252975      10
  252954  252951  252996  252999      19  252954  252951 -252996  252999       3
  252954  252951 -252996  252999      20  252954  252951  252996  253002       3
  252951  252957  252963  252966      15  252951  252957  252963  252969      15
  252951  252957  252963  252972      15  252951  252957  252975  252978      15
  252951  252957  252975  252981      15  252951  252996  253002  253005       2
  252948  252945  252951  252954       3  252948  252945  252951  252957       3
  252948  252945  252951  252996       3  252945  252951  252957  252960      10
  253050  253047  253053  253056       1  253050  253047 -253053  253056       2
  253047  253053  253059  253062       3  253035  253032  253038  253041       1
  253035  253032 -253038  253041       2  253035  253032  253038  253044       1
  253035  253032 -253038  253044       2  253029  253023  253032  253035      19
  253029  253023 -253032  253035       3  253029  253023 -253032  253035      20
  253029  253023  253032  253038       3  253026  253023  253032  253035      19
  253026  253023 -253032  253035       3  253026  253023 -253032  253035      20
  253026  253023  253032  253038       3  253023  253032  253038  253041       2
  253023  253032  253038  253044       2  253020  253014  253008  253047      10
  253020  253014  253023  253026      14  253020  253014  253023  253029      14
  253020  253014  253023  253032      10  253017  253014  253008  253047      10
  253017  253014  253023  253026      14  253017  253014  253023  253029      14
  253017  253014  253023  253032      10  253011  253008  253014  253017      10
  253011  253008  253014  253020      10  253011  253008  253014  253023      10
  253011  253008  253047  253050      19  253011  253008 -253047  253050       3
  253011  253008 -253047  253050      20  253011  253008  253047  253053       3
  253008  253014  253023  253026      15  253008  253014  253023  253029      15
  253008  253047  253053  253056       2  253005  253002  253008  253011       3
  253005  253002  253008  253014       3  253005  253002  253008  253047       3
  253002  253008  253014  253017      10  253002  253008  253014  253020      10
  253083  253080  253086  253089       1  253083  253080 -253086  253089       2
  253080  253086  253092  253095       3  253071  253065  253059  253080      10
  253071  253065  253074  253077      95  253068  253065  253059  253080      10
  253068  253065  253074  253077      95  253062  253059  253065  253068      10
  253062  253059  253065  253071      10  253062  253059  253065  253074      90
  253062  253059 -253065  253074      29  253062  253059  253080  253083      19
  253062  253059 -253080  253083       3  253062  253059 -253080  253083      20
  253062  253059  253080  253086       3  253059  253065  253074  253077     127
  253059  253065 -253074  253077     128  253059  253065 -253074  253077     129
  253059  253065 -253074  253077     130  253059  253080  253086  253089       2
  253056  253053  253059  253062       3  253056  253053  253059  253065       3
  253056  253053  253059  253080       3  253053  253059  253065  253068      10
  253053  253059  253065  253071      10  253140  253137  253143  253146       1
  253140  253137 -253143  253146       2  253137  253143  253149  253152       3
  253122  253116  253125  253128      14  253122  253116  253125  253131      14
  253122  253116  253125  253134      14  253119  253116  253125  253128      14
  253119  253116  253125  253131      14  253119  253116  253125  253134      14
  253113  253104  253098  253116      15  253110  253104  253098  253116      15
  253107  253104  253098  253116      15  253104  253098  253116  253119      15
  253104  253098  253116  253122      15  253101  253098  253092  253137      10
  253101  253098  253104  253107      14  253101  253098  253104  253110      14
  253101  253098  253104  253113      14  253101  253098  253116  253119      14
  253101  253098  253116  253122      14  253101  253098  253116  253125      15
  253098  253116  253125  253128      15  253098  253116  253125  253131      15
  253098  253116  253125  253134      15  253095  253092  253098  253101      10
  253095  253092  253098  253104      10  253095  253092  253098  253116      10
  253095  253092  253137  253140      19  253095  253092 -253137  253140       3
  253095  253092 -253137  253140      20  253095  253092  253137  253143       3
  253092  253098  253104  253107      15  253092  253098  253104  253110      15
  253092  253098  253104  253113      15  253092  253098  253116  253119      15
  253092  253098  253116  253122      15  253092  253137  253143  253146       2
  253089  253086  253092  253095       3  253089  253086  253092  253098       3
  253089  253086  253092  253137       3  253086  253092  253098  253101      10
  253185  253191  253194  253197       3  253185  253191  253194  253200       3
  253185  253191  253221  253224       3  253170  253161  253155  253173      15
  253167  253161  253155  253173      15  253164  253161  253155  253173      15
  253161  253155  253173  253176      15  253161  253155  253173  253179      15
  253161  253155  253173  253182      15  253158  253155  253149  253185      10
  253158  253155  253161  253164      14  253158  253155  253161  253167      14
  253158  253155  253161  253170      14  253158  253155  253173  253176      14
  253158  253155  253173  253179      14  253158  253155  253173  253182      14
  253152  253149  253155  253158      10  253152  253149  253155  253161      10
  253152  253149  253155  253173      10  253152  253149  253185  253188      19
  253152  253149 -253185  253188       3  253152  253149 -253185  253188      20
  253152  253149  253185  253191       3  253149  253155  253161  253164      15
  253149  253155  253161  253167      15  253149  253155  253161  253170      15
  253149  253155  253173  253176      15  253149  253155  253173  253179      15
  253149  253155  253173  253182      15  253146  253143  253149  253152       3
  253146  253143  253149  253155       3  253146  253143  253149  253185       3
  253143  253149  253155  253158      10  253230  253227  253233  253236       1
  253230  253227 -253233  253236       2  253227  253233  253239  253242       3
  253224  253221  253227  253230      19  253224  253221 -253227  253230       3
  253224  253221 -253227  253230      20  253224  253221  253227  253233       3
  253221  253227  253233  253236       2  253218  253212  253221  253224      10
  253218  253212  253221  253227      10  253215  253212  253221  253224      10
  253215  253212  253221  253227      10  253209  253203  253212  253215      14
  253209  253203  253212  253218      14  253209  253203  253212  253221      15
  253206  253203  253212  253215      14  253206  253203  253212  253218      14
  253206  253203  253212  253221      15  253203  253212  253221  253224      10
  253200  253194  253191  253221       3  253200  253194  253203  253206      10
  253200  253194  253203  253209      10  253200  253194  253203  253212      10
  253197  253194  253191  253221       3  253197  253194  253203  253206      10
  253197  253194  253203  253209      10  253197  253194  253203  253212      10
  253194  253191  253221  253224       3  253194  253203  253212  253215      15
  253194  253203  253212  253218      15  253191  253194  253203  253206      10
  253191  253194  253203  253209      10  253191  253221  253212  253215      10
  253191  253221  253212  253218      10  253260  253257  253263  253266       1
  253260  253257 -253263  253266       2  253257  253263  253269  253272       3
  253254  253245  253239  253257      10  253251  253245  253239  253257      10
  253248  253245  253239  253257      10  253242  253239  253245  253248      10
  253242  253239  253245  253251      10  253242  253239  253245  253254      10
  253242  253239  253257  253260      19  253242  253239 -253257  253260       3
  253242  253239 -253257  253260      20  253242  253239  253257  253263       3
  253239  253257  253263  253266       2  253236  253233  253239  253242       3
  253236  253233  253239  253245       3  253236  253233  253239  253257       3
  253233  253239  253245  253248      10  253233  253239  253245  253251      10
  253233  253239  253245  253254      10  253317  253314  253320  253323       1
  253317  253314 -253320  253323       2  253314  253320  253326  253329       3
  253299  253290  253284  253302      15  253296  253290  253284  253302      15
  253293  253290  253284  253302      15  253290  253284  253302  253305      15
  253290  253284  253302  253308      15  253290  253284  253302  253311      15
  253287  253284  253290  253293      14  253287  253284  253290  253296      14
  253287  253284  253290  253299      14  253287  253284  253302  253305      14
  253287  253284  253302  253308      14  253287  253284  253302  253311      14
  253281  253275  253269  253314      10  253281  253275  253284  253287      14
  253281  253275  253284  253290      15  253281  253275  253284  253302      15
  253278  253275  253269  253314      10  253278  253275  253284  253287      14
  253278  253275  253284  253290      15  253278  253275  253284  253302      15
  253275  253284  253290  253293      15  253275  253284  253290  253296      15
  253275  253284  253290  253299      15  253275  253284  253302  253305      15
  253275  253284  253302  253308      15  253275  253284  253302  253311      15
  253272  253269  253275  253278      10  253272  253269  253275  253281      10
  253272  253269  253275  253284      10  253272  253269  253314  253317      19
  253272  253269 -253314  253317       3  253272  253269 -253314  253317      20
  253272  253269  253314  253320       3  253269  253275  253284  253287      15
  253269  253314  253320  253323       2  253266  253263  253269  253272       3
  253266  253263  253269  253275       3  253266  253263  253269  253314       3
  253263  253269  253275  253278      10  253263  253269  253275  253281      10
  253362  253359  253365  253368       1  253362  253359 -253365  253368       2
  253359  253365  253371  253374       3  253347  253341  253350  253353       3
  253347  253341  253350  253356       3  253344  253341  253350  253353       3
  253344  253341  253350  253356       3  253338  253332  253326  253359      10
  253338  253332  253341  253344      14  253338  253332  253341  253347      14
  253338  253332  253341  253350      10  253335  253332  253326  253359      10
  253335  253332  253341  253344      14  253335  253332  253341  253347      14
  253335  253332  253341  253350      10  253329  253326  253332  253335      10
  253329  253326  253332  253338      10  253329  253326  253332  253341      10
  253329  253326  253359  253362      19  253329  253326 -253359  253362       3
  253329  253326 -253359  253362      20  253329  253326  253359  253365       3
  253326  253332  253341  253344      15  253326  253332  253341  253347      15
  253326  253359  253365  253368       2  253323  253320  253326  253329       3
  253323  253320  253326  253332       3  253323  253320  253326  253359       3
  253320  253326  253332  253335      10  253320  253326  253332  253338      10
  253419  253416  253422  253425       1  253419  253416 -253422  253425       2
  253416  253422  253428  253431       3  253401  253395  253404  253407      14
  253401  253395  253404  253410      14  253401  253395  253404  253413      14
  253398  253395  253404  253407      14  253398  253395  253404  253410      14
  253398  253395  253404  253413      14  253392  253383  253377  253395      15
  253389  253383  253377  253395      15  253386  253383  253377  253395      15
  253383  253377  253395  253398      15  253383  253377  253395  253401      15
  253380  253377  253371  253416      10  253380  253377  253383  253386      14
  253380  253377  253383  253389      14  253380  253377  253383  253392      14
  253380  253377  253395  253398      14  253380  253377  253395  253401      14
  253380  253377  253395  253404      15  253377  253395  253404  253407      15
  253377  253395  253404  253410      15  253377  253395  253404  253413      15
  253374  253371  253377  253380      10  253374  253371  253377  253383      10
  253374  253371  253377  253395      10  253374  253371  253416  253419      19
  253374  253371 -253416  253419       3  253374  253371 -253416  253419      20
  253374  253371  253416  253422       3  253371  253377  253383  253386      15
  253371  253377  253383  253389      15  253371  253377  253383  253392      15
  253371  253377  253395  253398      15  253371  253377  253395  253401      15
  253371  253416  253422  253425       2  253368  253365  253371  253374       3
  253368  253365  253371  253377       3  253368  253365  253371  253416       3
  253365  253371  253377  253380      10  253449  253446  253452  253455       1
  253449  253446 -253452  253455       2  253446  253452  253458  253461       3
  253443  253434  253428  253446      10  253440  253434  253428  253446      10
  253437  253434  253428  253446      10  253431  253428  253434  253437      10
  253431  253428  253434  253440      10  253431  253428  253434  253443      10
  253431  253428  253446  253449      19  253431  253428 -253446  253449       3
  253431  253428 -253446  253449      20  253431  253428  253446  253452       3
  253428  253446  253452  253455       2  253425  253422  253428  253431       3
  253425  253422  253428  253434       3  253425  253422  253428  253446       3
  253422  253428  253434  253437      10  253422  253428  253434  253440      10
  253422  253428  253434  253443      10  253491  253488  253494  253497       1
  253491  253488 -253494  253497       2  253488  253494  253500  253503       3
  253476  253473  253479  253482       1  253476  253473 -253479  253482       2
  253476  253473  253479  253485       1  253476  253473 -253479  253485       2
  253470  253464  253458  253488      10  253470  253464  253473  253476      19
  253470  253464 -253473  253476       3  253470  253464 -253473  253476      20
  253470  253464  253473  253479       3  253467  253464  253458  253488      10
  253467  253464  253473  253476      19  253467  253464 -253473  253476       3
  253467  253464 -253473  253476      20  253467  253464  253473  253479       3
  253464  253473  253479  253482       2  253464  253473  253479  253485       2
  253461  253458  253464  253467      10  253461  253458  253464  253470      10
  253461  253458  253464  253473      10  253461  253458  253488  253491      19
  253461  253458 -253488  253491       3  253461  253458 -253488  253491      20
  253461  253458  253488  253494       3  253458  253488  253494  253497       2
  253455  253452  253458  253461       3  253455  253452  253458  253464       3
  253455  253452  253458  253488       3  253452  253458  253464  253467      10
  253452  253458  253464  253470      10  253521  253518  253524  253527       1
  253521  253518 -253524  253527       2  253518  253524  253530  253533       3
  253515  253506  253500  253518      10  253512  253506  253500  253518      10
  253509  253506  253500  253518      10  253503  253500  253506  253509      10
  253503  253500  253506  253512      10  253503  253500  253506  253515      10
  253503  253500  253518  253521      19  253503  253500 -253518  253521       3
  253503  253500 -253518  253521      20  253503  253500  253518  253524       3
  253500  253518  253524  253527       2  253497  253494  253500  253503       3
  253497  253494  253500  253506       3  253497  253494  253500  253518       3
  253494  253500  253506  253509      10  253494  253500  253506  253512      10
  253494  253500  253506  253515      10  253572  253569  253575  253578       1
  253572  253569 -253575  253578       2  253569  253575  253581  253584       3
  253560  253557  253563  253566     138  253554  253551  253557  253560     186
  253554  253551  253557  253563     186  253551  253557  253563  253566     138
  253548  253545  253563  253566     187  253548  253551  253557  253560     186
  253545  253548  253551  253554     192  253545  253563  253557  253560     138
  253542  253536  253530  253569      10  253542  253536  253545  253548       3
  253542  253536  253545  253563       3  253539  253536  253530  253569      10
  253539  253536  253545  253548       3  253539  253536  253545  253563       3
  253536  253545  253563  253566     187  253533  253530  253536  253539      10
  253533  253530  253536  253542      10  253533  253530  253536  253545      10
  253533  253530  253569  253572      19  253533  253530 -253569  253572       3
  253533  253530 -253569  253572      20  253533  253530  253569  253575       3
  253530  253569  253575  253578       2  253527  253524  253530  253533       3
  253527  253524  253530  253536       3  253527  253524  253530  253569       3
  253524  253530  253536  253539      10  253524  253530  253536  253542      10
  253644  253641  253647  253650       1  253644  253641 -253647  253650       2
  253641  253647  253653  253656       3  253629  253623  253620  253632      51
  253629  253623 -253620  253632       6  253626  253623  253620  253632      51
  253626  253623 -253620  253632       6  253623  253620  253632  253635      51
  253623  253620 -253632  253635       6  253623  253620  253632  253638      51
  253623  253620 -253632  253638       6  253617  253614  253620  253623      51
  253617  253614 -253620  253623       6  253617  253614  253620  253632      51
  253617  253614 -253620  253632       6  253614  253620  253623  253626      51
  253614  253620 -253623  253626       6  253614  253620  253623  253629      51
  253614  253620 -253623  253629       6  253614  253620  253632  253635      51
  253614  253620 -253632  253635       6  253614  253620  253632  253638      51
  253614  253620 -253632  253638       6  253611  253605  253614  253617      29
  253611  253605  253614  253620      29  253608  253605  253614  253617      29
  253608  253605  253614  253620      29  253602  253596  253605  253608      10
  253602  253596  253605  253611      10  253602  253596  253605  253614      10
  253599  253596  253605  253608      10  253599  253596  253605  253611      10
  253599  253596  253605  253614      10  253596  253605  253614  253617      29
  253593  253587  253581  253641      10  253593  253587  253596  253599      14
  253593  253587  253596  253602      14  253593  253587  253596  253605      15
  253590  253587  253581  253641      10  253590  253587  253596  253599      14
  253590  253587  253596  253602      14  253590  253587  253596  253605      15
  253587  253596  253605  253608      10  253587  253596  253605  253611      10
  253584  253581  253587  253590      10  253584  253581  253587  253593      10
  253584  253581  253587  253596      10  253584  253581  253641  253644      19
  253584  253581 -253641  253644       3  253584  253581 -253641  253644      20
  253584  253581  253641  253647       3  253581  253587  253596  253599      15
  253581  253587  253596  253602      15  253581  253641  253647  253650       2
  253578  253575  253581  253584       3  253578  253575  253581  253587       3
  253578  253575  253581  253641       3  253575  253581  253587  253590      10
  253575  253581  253587  253593      10  253707  253713  253716  253719       3
  253707  253713  253716  253722       3  253707  253713  253743  253746       3
  253692  253686  253695  253698      10  253692  253686  253695  253701      10
  253692  253686  253695  253704      10  253689  253686  253695  253698      10
  253689  253686  253695  253701      10  253689  253686  253695  253704      10
  253683  253677  253686  253689      10  253683  253677  253686  253692      10
  253683  253677  253686  253695      10  253680  253677  253686  253689      10
  253680  253677  253686  253692      10  253680  253677  253686  253695      10
  253677  253686  253695  253698      10  253677  253686  253695  253701      10
  253677  253686  253695  253704      10  253674  253668  253677  253680      14
  253674  253668  253677  253683      14  253674  253668  253677  253686      15
  253671  253668  253677  253680      14  253671  253668  253677  253683      14
  253671  253668  253677  253686      15  253668  253677  253686  253689      10
  253668  253677  253686  253692      10  253665  253659  253653  253707      10
  253665  253659  253668  253671      14  253665  253659  253668  253674      14
  253665  253659  253668  253677      15  253662  253659  253653  253707      10
  253662  253659  253668  253671      14  253662  253659  253668  253674      14
  253662  253659  253668  253677      15  253659  253668  253677  253680      15
  253659  253668  253677  253683      15  253656  253653  253659  253662      10
  253656  253653  253659  253665      10  253656  253653  253659  253668      10
  253656  253653  253707  253710      19  253656  253653 -253707  253710       3
  253656  253653 -253707  253710      20  253656  253653  253707  253713       3
  253653  253659  253668  253671      15  253653  253659  253668  253674      15
  253650  253647  253653  253656       3  253650  253647  253653  253659       3
  253650  253647  253653  253707       3  253647  253653  253659  253662      10
  253647  253653  253659  253665      10  253752  253749  253755  253758       1
  253752  253749 -253755  253758       2  253749  253755  253761  253764       3
  253746  253743  253749  253752      19  253746  253743 -253749  253752       3
  253746  253743 -253749  253752      20  253746  253743  253749  253755       3
  253743  253749  253755  253758       2  253740  253734  253743  253746      10
  253740  253734  253743  253749      10  253737  253734  253743  253746      10
  253737  253734  253743  253749      10  253731  253725  253734  253737      14
  253731  253725  253734  253740      14  253731  253725  253734  253743      15
  253728  253725  253734  253737      14  253728  253725  253734  253740      14
  253728  253725  253734  253743      15  253725  253734  253743  253746      10
  253722  253716  253713  253743       3  253722  253716  253725  253728      10
  253722  253716  253725  253731      10  253722  253716  253725  253734      10
  253719  253716  253713  253743       3  253719  253716  253725  253728      10
  253719  253716  253725  253731      10  253719  253716  253725  253734      10
  253716  253713  253743  253746       3  253716  253725  253734  253737      15
  253716  253725  253734  253740      15  253713  253716  253725  253728      10
  253713  253716  253725  253731      10  253713  253743  253734  253737      10
  253713  253743  253734  253740      10  253809  253806  253812  253815       1
  253809  253806 -253812  253815       2  253806  253812  253818  253821       3
  253791  253782  253776  253794      15  253788  253782  253776  253794      15
  253785  253782  253776  253794      15  253782  253776  253794  253797      15
  253782  253776  253794  253800      15  253782  253776  253794  253803      15
  253779  253776  253782  253785      14  253779  253776  253782  253788      14
  253779  253776  253782  253791      14  253779  253776  253794  253797      14
  253779  253776  253794  253800      14  253779  253776  253794  253803      14
  253773  253767  253761  253806      10  253773  253767  253776  253779      14
  253773  253767  253776  253782      15  253773  253767  253776  253794      15
  253770  253767  253761  253806      10  253770  253767  253776  253779      14
  253770  253767  253776  253782      15  253770  253767  253776  253794      15
  253767  253776  253782  253785      15  253767  253776  253782  253788      15
  253767  253776  253782  253791      15  253767  253776  253794  253797      15
  253767  253776  253794  253800      15  253767  253776  253794  253803      15
  253764  253761  253767  253770      10  253764  253761  253767  253773      10
  253764  253761  253767  253776      10  253764  253761  253806  253809      19
  253764  253761 -253806  253809       3  253764  253761 -253806  253809      20
  253764  253761  253806  253812       3  253761  253767  253776  253779      15
  253761  253806  253812  253815       2  253758  253755  253761  253764       3
  253758  253755  253761  253767       3  253758  253755  253761  253806       3
  253755  253761  253767  253770      10  253755  253761  253767  253773      10
  253857  253854  253860  253863       1  253857  253854 -253860  253863       2
  253854  253860  253866  253869       3  253839  253830  253824  253842      15
  253836  253830  253824  253842      15  253833  253830  253824  253842      15
  253830  253824  253842  253845      15  253830  253824  253842  253848      15
  253830  253824  253842  253851      15  253827  253824  253818  253854      10
  253827  253824  253830  253833      14  253827  253824  253830  253836      14
  253827  253824  253830  253839      14  253827  253824  253842  253845      14
  253827  253824  253842  253848      14  253827  253824  253842  253851      14
  253821  253818  253824  253827      10  253821  253818  253824  253830      10
  253821  253818  253824  253842      10  253821  253818  253854  253857      19
  253821  253818 -253854  253857       3  253821  253818 -253854  253857      20
  253821  253818  253854  253860       3  253818  253824  253830  253833      15
  253818  253824  253830  253836      15  253818  253824  253830  253839      15
  253818  253824  253842  253845      15  253818  253824  253842  253848      15
  253818  253824  253842  253851      15  253818  253854  253860  253863       2
  253815  253812  253818  253821       3  253815  253812  253818  253824       3
  253815  253812  253818  253854       3  253812  253818  253824  253827      10
  253914  253911  253917  253920       1  253914  253911 -253917  253920       2
  253911  253917  253923  253926       3  253896  253890  253899  253902      14
  253896  253890  253899  253905      14  253896  253890  253899  253908      14
  253893  253890  253899  253902      14  253893  253890  253899  253905      14
  253893  253890  253899  253908      14  253887  253878  253872  253890      15
  253884  253878  253872  253890      15  253881  253878  253872  253890      15
  253878  253872  253890  253893      15  253878  253872  253890  253896      15
  253875  253872  253866  253911      10  253875  253872  253878  253881      14
  253875  253872  253878  253884      14  253875  253872  253878  253887      14
  253875  253872  253890  253893      14  253875  253872  253890  253896      14
  253875  253872  253890  253899      15  253872  253890  253899  253902      15
  253872  253890  253899  253905      15  253872  253890  253899  253908      15
  253869  253866  253872  253875      10  253869  253866  253872  253878      10
  253869  253866  253872  253890      10  253869  253866  253911  253914      19
  253869  253866 -253911  253914       3  253869  253866 -253911  253914      20
  253869  253866  253911  253917       3  253866  253872  253878  253881      15
  253866  253872  253878  253884      15  253866  253872  253878  253887      15
  253866  253872  253890  253893      15  253866  253872  253890  253896      15
  253866  253911  253917  253920       2  253863  253860  253866  253869       3
  253863  253860  253866  253872       3  253863  253860  253866  253911       3
  253860  253866  253872  253875      10  253971  253968  253974  253977       1
  253971  253968 -253974  253977       2  253968  253974  253980  253983       3
  253953  253947  253956  253959      14  253953  253947  253956  253962      14
  253953  253947  253956  253965      14  253950  253947  253956  253959      14
  253950  253947  253956  253962      14  253950  253947  253956  253965      14
  253944  253935  253929  253947      15  253941  253935  253929  253947      15
  253938  253935  253929  253947      15  253935  253929  253947  253950      15
  253935  253929  253947  253953      15  253932  253929  253923  253968      10
  253932  253929  253935  253938      14  253932  253929  253935  253941      14
  253932  253929  253935  253944      14  253932  253929  253947  253950      14
  253932  253929  253947  253953      14  253932  253929  253947  253956      15
  253929  253947  253956  253959      15  253929  253947  253956  253962      15
  253929  253947  253956  253965      15  253926  253923  253929  253932      10
  253926  253923  253929  253935      10  253926  253923  253929  253947      10
  253926  253923  253968  253971      19  253926  253923 -253968  253971       3
  253926  253923 -253968  253971      20  253926  253923  253968  253974       3
  253923  253929  253935  253938      15  253923  253929  253935  253941      15
  253923  253929  253935  253944      15  253923  253929  253947  253950      15
  253923  253929  253947  253953      15  253923  253968  253974  253977       2
  253920  253917  253923  253926       3  253920  253917  253923  253929       3
  253920  253917  253923  253968       3  253917  253923  253929  253932      10
  254001  253998  254004  254007       1  254001  253998 -254004  254007       2
  253998  254004  254010  254013       3  253995  253986  253980  253998      10
  253992  253986  253980  253998      10  253989  253986  253980  253998      10
  253983  253980  253986  253989      10  253983  253980  253986  253992      10
  253983  253980  253986  253995      10  253983  253980  253998  254001      19
  253983  253980 -253998  254001       3  253983  253980 -253998  254001      20
  253983  253980  253998  254004       3  253980  253998  254004  254007       2
  253977  253974  253980  253983       3  253977  253974  253980  253986       3
  253977  253974  253980  253998       3  253974  253980  253986  253989      10
  253974  253980  253986  253992      10  253974  253980  253986  253995      10
  254046  254043  254049  254052       1  254046  254043 -254049  254052       2
  254043  254049  254055  254058       3  254031  254025  254034  254037       3
  254031  254025  254034  254040       3  254028  254025  254034  254037       3
  254028  254025  254034  254040       3  254022  254016  254010  254043      10
  254022  254016  254025  254028      14  254022  254016  254025  254031      14
  254022  254016  254025  254034      10  254019  254016  254010  254043      10
  254019  254016  254025  254028      14  254019  254016  254025  254031      14
  254019  254016  254025  254034      10  254013  254010  254016  254019      10
  254013  254010  254016  254022      10  254013  254010  254016  254025      10
  254013  254010  254043  254046      19  254013  254010 -254043  254046       3
  254013  254010 -254043  254046      20  254013  254010  254043  254049       3
  254010  254016  254025  254028      15  254010  254016  254025  254031      15
  254010  254043  254049  254052       2  254007  254004  254010  254013       3
  254007  254004  254010  254016       3  254007  254004  254010  254043       3
  254004  254010  254016  254019      10  254004  254010  254016  254022      10
  254082  254079  254085  254088       1  254082  254079 -254085  254088       2
  254079  254085  254091  254094       3  254067  254061  254055  254079      10
  254067  254061  254070  254073       3  254067  254061  254070  254076       3
  254064  254061  254055  254079      10  254064  254061  254070  254073       3
  254064  254061  254070  254076       3  254058  254055  254061  254064      10
  254058  254055  254061  254067      10  254058  254055  254061  254070      10
  254058  254055  254079  254082      19  254058  254055 -254079  254082       3
  254058  254055 -254079  254082      20  254058  254055  254079  254085       3
  254055  254079  254085  254088       2  254052  254049  254055  254058       3
  254052  254049  254055  254061       3  254052  254049  254055  254079       3
  254049  254055  254061  254064      10  254049  254055  254061  254067      10
  254130  254127  254133  254136       1  254130  254127 -254133  254136       2
  254127  254133  254139  254142       3  254112  254103  254097  254115      15
  254109  254103  254097  254115      15  254106  254103  254097  254115      15
  254103  254097  254115  254118      15  254103  254097  254115  254121      15
  254103  254097  254115  254124      15  254100  254097  254091  254127      10
  254100  254097  254103  254106      14  254100  254097  254103  254109      14
  254100  254097  254103  254112      14  254100  254097  254115  254118      14
  254100  254097  254115  254121      14  254100  254097  254115  254124      14
  254094  254091  254097  254100      10  254094  254091  254097  254103      10
  254094  254091  254097  254115      10  254094  254091  254127  254130      19
  254094  254091 -254127  254130       3  254094  254091 -254127  254130      20
  254094  254091  254127  254133       3  254091  254097  254103  254106      15
  254091  254097  254103  254109      15  254091  254097  254103  254112      15
  254091  254097  254115  254118      15  254091  254097  254115  254121      15
  254091  254097  254115  254124      15  254091  254127  254133  254136       2
  254088  254085  254091  254094       3  254088  254085  254091  254097       3
  254088  254085  254091  254127       3  254085  254091  254097  254100      10
  254166  254163  254169  254172       1  254166  254163 -254169  254172       2
  254163  254169  254175  254178       3  254163  254169  254175  254181       3
  254151  254145  254139  254163      10  254151  254145  254154  254157       3
  254151  254145  254154  254160       3  254148  254145  254139  254163      10
  254148  254145  254154  254157       3  254148  254145  254154  254160       3
  254142  254139  254145  254148      10  254142  254139  254145  254151      10
  254142  254139  254145  254154      10  254142  254139  254163  254166      19
  254142  254139 -254163  254166       3  254142  254139 -254163  254166      20
  254142  254139  254163  254169       3  254139  254163  254169  254172       2
  254136  254133  254139  254142       3  254136  254133  254139  254145       3
  254136  254133  254139  254163       3  254133  254139  254145  254148      10
  254133  254139  254145  254151      10  254187  254184  254190  254193       1
  254187  254184 -254190  254193       2  254184  254190  254196  254199       3
  254181  254175  254184  254187      19  254181  254175 -254184  254187       3
  254181  254175 -254184  254187      20  254181  254175  254184  254190       3
  254178  254175  254184  254187      19  254178  254175 -254184  254187       3
  254178  254175 -254184  254187      20  254178  254175  254184  254190       3
  254175  254184  254190  254193       2  254172  254169  254175  254178       3
  254172  254169  254175  254181       3  254172  254169  254175  254184       3
  254232  254229  254235  254238       1  254232  254229 -254235  254238       2
  254229  254235  254241  254244       3  254217  254211  254220  254223       3
  254217  254211  254220  254226       3  254214  254211  254220  254223       3
  254214  254211  254220  254226       3  254208  254202  254196  254229      10
  254208  254202  254211  254214      14  254208  254202  254211  254217      14
  254208  254202  254211  254220      10  254205  254202  254196  254229      10
  254205  254202  254211  254214      14  254205  254202  254211  254217      14
  254205  254202  254211  254220      10  254199  254196  254202  254205      10
  254199  254196  254202  254208      10  254199  254196  254202  254211      10
  254199  254196  254229  254232      19  254199  254196 -254229  254232       3
  254199  254196 -254229  254232      20  254199  254196  254229  254235       3
  254196  254202  254211  254214      15  254196  254202  254211  254217      15
  254196  254229  254235  254238       2  254193  254190  254196  254199       3
  254193  254190  254196  254202       3  254193  254190  254196  254229       3
  254190  254196  254202  254205      10  254190  254196  254202  254208      10
  254262  254259  254265  254268       1  254262  254259 -254265  254268       2
  254259  254265  254271  254274       3  254256  254247  254241  254259      10
  254253  254247  254241  254259      10  254250  254247  254241  254259      10
  254244  254241  254247  254250      10  254244  254241  254247  254253      10
  254244  254241  254247  254256      10  254244  254241  254259  254262      19
  254244  254241 -254259  254262       3  254244  254241 -254259  254262      20
  254244  254241  254259  254265       3  254241  254259  254265  254268       2
  254238  254235  254241  254244       3  254238  254235  254241  254247       3
  254238  254235  254241  254259       3  254235  254241  254247  254250      10
  254235  254241  254247  254253      10  254235  254241  254247  254256      10
  254319  254316  254322  254325       1  254319  254316 -254322  254325       2
  254316  254322  254328  254331       3  254301  254292  254286  254304      15
  254298  254292  254286  254304      15  254295  254292  254286  254304      15
  254292  254286  254304  254307      15  254292  254286  254304  254310      15
  254292  254286  254304  254313      15  254289  254286  254292  254295      14
  254289  254286  254292  254298      14  254289  254286  254292  254301      14
  254289  254286  254304  254307      14  254289  254286  254304  254310      14
  254289  254286  254304  254313      14  254283  254277  254271  254316      10
  254283  254277  254286  254289      14  254283  254277  254286  254292      15
  254283  254277  254286  254304      15  254280  254277  254271  254316      10
  254280  254277  254286  254289      14  254280  254277  254286  254292      15
  254280  254277  254286  254304      15  254277  254286  254292  254295      15
  254277  254286  254292  254298      15  254277  254286  254292  254301      15
  254277  254286  254304  254307      15  254277  254286  254304  254310      15
  254277  254286  254304  254313      15  254274  254271  254277  254280      10
  254274  254271  254277  254283      10  254274  254271  254277  254286      10
  254274  254271  254316  254319      19  254274  254271 -254316  254319       3
  254274  254271 -254316  254319      20  254274  254271  254316  254322       3
  254271  254277  254286  254289      15  254271  254316  254322  254325       2
  254268  254265  254271  254274       3  254268  254265  254271  254277       3
  254268  254265  254271  254316       3  254265  254271  254277  254280      10
  254265  254271  254277  254283      10  254352  254349  254355  254358       1
  254352  254349 -254355  254358       2  254349  254355  254361  254364       3
  254340  254334  254328  254349      10  254340  254334  254343  254346      95
  254337  254334  254328  254349      10  254337  254334  254343  254346      95
  254331  254328  254334  254337      10  254331  254328  254334  254340      10
  254331  254328  254334  254343      90  254331  254328 -254334  254343      29
  254331  254328  254349  254352      19  254331  254328 -254349  254352       3
  254331  254328 -254349  254352      20  254331  254328  254349  254355       3
  254328  254334  254343  254346     127  254328  254334 -254343  254346     128
  254328  254334 -254343  254346     129  254328  254334 -254343  254346     130
  254328  254349  254355  254358       2  254325  254322  254328  254331       3
  254325  254322  254328  254334       3  254325  254322  254328  254349       3
  254322  254328  254334  254337      10  254322  254328  254334  254340      10
  254394  254391  254397  254400       1  254394  254391 -254397  254400       2
  254391  254397  254403  254406       3  254382  254373  254367  254385      90
  254382  254373 -254367  254385      29  254379  254373  254367  254385      90
  254379  254373 -254367  254385      29  254376  254373  254367  254385      90
  254376  254373 -254367  254385      29  254373  254367  254385  254388      91
  254373  254367 -254385  254388      92  254373  254367 -254385  254388      93
  254373  254367 -254385  254388      94  254370  254367  254361  254391      10
  254370  254367  254373  254376      10  254370  254367  254373  254379      10
  254370  254367  254373  254382      10  254370  254367  254385  254388      95
  254364  254361  254367  254370      10  254364  254361  254367  254373      10
  254364  254361  254367  254385      90  254364  254361 -254367  254385      29
  254364  254361  254391  254394      19  254364  254361 -254391  254394       3
  254364  254361 -254391  254394      20  254364  254361  254391  254397       3
  254361  254367  254373  254376      15  254361  254367  254373  254379      15
  254361  254367  254373  254382      15  254361  254367  254385  254388      96
  254361  254367 -254385  254388      97  254361  254367 -254385  254388      93
  254361  254367 -254385  254388      98  254361  254391  254397  254400       2
  254358  254355  254361  254364       3  254358  254355  254361  254367       3
  254358  254355  254361  254391       3  254355  254361  254367  254370      10
  254451  254448  254454  254457       1  254451  254448 -254454  254457       2
  254448  254454  254460  254463       3  254433  254424  254418  254436      15
  254430  254424  254418  254436      15  254427  254424  254418  254436      15
  254424  254418  254436  254439      15  254424  254418  254436  254442      15
  254424  254418  254436  254445      15  254421  254418  254424  254427      14
  254421  254418  254424  254430      14  254421  254418  254424  254433      14
  254421  254418  254436  254439      14  254421  254418  254436  254442      14
  254421  254418  254436  254445      14  254415  254409  254403  254448      10
  254415  254409  254418  254421      14  254415  254409  254418  254424      15
  254415  254409  254418  254436      15  254412  254409  254403  254448      10
  254412  254409  254418  254421      14  254412  254409  254418  254424      15
  254412  254409  254418  254436      15  254409  254418  254424  254427      15
  254409  254418  254424  254430      15  254409  254418  254424  254433      15
  254409  254418  254436  254439      15  254409  254418  254436  254442      15
  254409  254418  254436  254445      15  254406  254403  254409  254412      10
  254406  254403  254409  254415      10  254406  254403  254409  254418      10
  254406  254403  254448  254451      19  254406  254403 -254448  254451       3
  254406  254403 -254448  254451      20  254406  254403  254448  254454       3
  254403  254409  254418  254421      15  254403  254448  254454  254457       2
  254400  254397  254403  254406       3  254400  254397  254403  254409       3
  254400  254397  254403  254448       3  254397  254403  254409  254412      10
  254397  254403  254409  254415      10  254499  254496  254502  254505       1
  254499  254496 -254502  254505       2  254496  254502  254508  254511       3
  254481  254472  254466  254484      15  254478  254472  254466  254484      15
  254475  254472  254466  254484      15  254472  254466  254484  254487      15
  254472  254466  254484  254490      15  254472  254466  254484  254493      15
  254469  254466  254460  254496      10  254469  254466  254472  254475      14
  254469  254466  254472  254478      14  254469  254466  254472  254481      14
  254469  254466  254484  254487      14  254469  254466  254484  254490      14
  254469  254466  254484  254493      14  254463  254460  254466  254469      10
  254463  254460  254466  254472      10  254463  254460  254466  254484      10
  254463  254460  254496  254499      19  254463  254460 -254496  254499       3
  254463  254460 -254496  254499      20  254463  254460  254496  254502       3
  254460  254466  254472  254475      15  254460  254466  254472  254478      15
  254460  254466  254472  254481      15  254460  254466  254484  254487      15
  254460  254466  254484  254490      15  254460  254466  254484  254493      15
  254460  254496  254502  254505       2  254457  254454  254460  254463       3
  254457  254454  254460  254466       3  254457  254454  254460  254496       3
  254454  254460  254466  254469      10  254556  254553  254559  254562       1
  254556  254553 -254559  254562       2  254553  254559  254565  254568       3
  254538  254529  254523  254541      15  254535  254529  254523  254541      15
  254532  254529  254523  254541      15  254529  254523  254541  254544      15
  254529  254523  254541  254547      15  254529  254523  254541  254550      15
  254526  254523  254529  254532      14  254526  254523  254529  254535      14
  254526  254523  254529  254538      14  254526  254523  254541  254544      14
  254526  254523  254541  254547      14  254526  254523  254541  254550      14
  254520  254514  254508  254553      10  254520  254514  254523  254526      14
  254520  254514  254523  254529      15  254520  254514  254523  254541      15
  254517  254514  254508  254553      10  254517  254514  254523  254526      14
  254517  254514  254523  254529      15  254517  254514  254523  254541      15
  254514  254523  254529  254532      15  254514  254523  254529  254535      15
  254514  254523  254529  254538      15  254514  254523  254541  254544      15
  254514  254523  254541  254547      15  254514  254523  254541  254550      15
  254511  254508  254514  254517      10  254511  254508  254514  254520      10
  254511  254508  254514  254523      10  254511  254508  254553  254556      19
  254511  254508 -254553  254556       3  254511  254508 -254553  254556      20
  254511  254508  254553  254559       3  254508  254514  254523  254526      15
  254508  254553  254559  254562       2  254505  254502  254508  254511       3
  254505  254502  254508  254514       3  254505  254502  254508  254553       3
  254502  254508  254514  254517      10  254502  254508  254514  254520      10
  254598  254595  254601  254604       1  254598  254595 -254601  254604       2
  254595  254601  254607  254610       3  254583  254580  254586  254589       1
  254583  254580 -254586  254589       2  254583  254580  254586  254592       1
  254583  254580 -254586  254592       2  254577  254571  254565  254595      10
  254577  254571  254580  254583      19  254577  254571 -254580  254583       3
  254577  254571 -254580  254583      20  254577  254571  254580  254586       3
  254574  254571  254565  254595      10  254574  254571  254580  254583      19
  254574  254571 -254580  254583       3  254574  254571 -254580  254583      20
  254574  254571  254580  254586       3  254571  254580  254586  254589       2
  254571  254580  254586  254592       2  254568  254565  254571  254574      10
  254568  254565  254571  254577      10  254568  254565  254571  254580      10
  254568  254565  254595  254598      19  254568  254565 -254595  254598       3
  254568  254565 -254595  254598      20  254568  254565  254595  254601       3
  254565  254595  254601  254604       2  254562  254559  254565  254568       3
  254562  254559  254565  254571       3  254562  254559  254565  254595       3
  254559  254565  254571  254574      10  254559  254565  254571  254577      10
  254670  254667  254673  254676       1  254670  254667 -254673  254676       2
  254667  254673  254679  254682       3  254655  254649  254646  254658      51
  254655  254649 -254646  254658       6  254652  254649  254646  254658      51
  254652  254649 -254646  254658       6  254649  254646  254658  254661      51
  254649  254646 -254658  254661       6  254649  254646  254658  254664      51
  254649  254646 -254658  254664       6  254643  254640  254646  254649      51
  254643  254640 -254646  254649       6  254643  254640  254646  254658      51
  254643  254640 -254646  254658       6  254640  254646  254649  254652      51
  254640  254646 -254649  254652       6  254640  254646  254649  254655      51
  254640  254646 -254649  254655       6  254640  254646  254658  254661      51
  254640  254646 -254658  254661       6  254640  254646  254658  254664      51
  254640  254646 -254658  254664       6  254637  254631  254640  254643      29
  254637  254631  254640  254646      29  254634  254631  254640  254643      29
  254634  254631  254640  254646      29  254628  254622  254631  254634      10
  254628  254622  254631  254637      10  254628  254622  254631  254640      10
  254625  254622  254631  254634      10  254625  254622  254631  254637      10
  254625  254622  254631  254640      10  254622  254631  254640  254643      29
  254619  254613  254607  254667      10  254619  254613  254622  254625      14
  254619  254613  254622  254628      14  254619  254613  254622  254631      15
  254616  254613  254607  254667      10  254616  254613  254622  254625      14
  254616  254613  254622  254628      14  254616  254613  254622  254631      15
  254613  254622  254631  254634      10  254613  254622  254631  254637      10
  254610  254607  254613  254616      10  254610  254607  254613  254619      10
  254610  254607  254613  254622      10  254610  254607  254667  254670      19
  254610  254607 -254667  254670       3  254610  254607 -254667  254670      20
  254610  254607  254667  254673       3  254607  254613  254622  254625      15
  254607  254613  254622  254628      15  254607  254667  254673  254676       2
  254604  254601  254607  254610       3  254604  254601  254607  254613       3
  254604  254601  254607  254667       3  254601  254607  254613  254616      10
  254601  254607  254613  254619      10  254727  254724  254730  254733       1
  254727  254724 -254730  254733       2  254724  254730  254736  254739       3
  254709  254700  254694  254712      15  254706  254700  254694  254712      15
  254703  254700  254694  254712      15  254700  254694  254712  254715      15
  254700  254694  254712  254718      15  254700  254694  254712  254721      15
  254697  254694  254700  254703      14  254697  254694  254700  254706      14
  254697  254694  254700  254709      14  254697  254694  254712  254715      14
  254697  254694  254712  254718      14  254697  254694  254712  254721      14
  254691  254685  254679  254724      10  254691  254685  254694  254697      14
  254691  254685  254694  254700      15  254691  254685  254694  254712      15
  254688  254685  254679  254724      10  254688  254685  254694  254697      14
  254688  254685  254694  254700      15  254688  254685  254694  254712      15
  254685  254694  254700  254703      15  254685  254694  254700  254706      15
  254685  254694  254700  254709      15  254685  254694  254712  254715      15
  254685  254694  254712  254718      15  254685  254694  254712  254721      15
  254682  254679  254685  254688      10  254682  254679  254685  254691      10
  254682  254679  254685  254694      10  254682  254679  254724  254727      19
  254682  254679 -254724  254727       3  254682  254679 -254724  254727      20
  254682  254679  254724  254730       3  254679  254685  254694  254697      15
  254679  254724  254730  254733       2  254676  254673  254679  254682       3
  254676  254673  254679  254685       3  254676  254673  254679  254724       3
  254673  254679  254685  254688      10  254673  254679  254685  254691      10
  254793  254790  254796  254799       1  254793  254790 -254796  254799       2
  254790  254796  254802  254805       3  254775  254769  254778  254781      10
  254775  254769  254778  254784      10  254775  254769  254778  254787      10
  254772  254769  254778  254781      10  254772  254769  254778  254784      10
  254772  254769  254778  254787      10  254766  254760  254769  254772      10
  254766  254760  254769  254775      10  254766  254760  254769  254778      10
  254763  254760  254769  254772      10  254763  254760  254769  254775      10
  254763  254760  254769  254778      10  254760  254769  254778  254781      10
  254760  254769  254778  254784      10  254760  254769  254778  254787      10
  254757  254751  254760  254763      14  254757  254751  254760  254766      14
  254757  254751  254760  254769      15  254754  254751  254760  254763      14
  254754  254751  254760  254766      14  254754  254751  254760  254769      15
  254751  254760  254769  254772      10  254751  254760  254769  254775      10
  254748  254742  254736  254790      10  254748  254742  254751  254754      14
  254748  254742  254751  254757      14  254748  254742  254751  254760      15
  254745  254742  254736  254790      10  254745  254742  254751  254754      14
  254745  254742  254751  254757      14  254745  254742  254751  254760      15
  254742  254751  254760  254763      15  254742  254751  254760  254766      15
  254739  254736  254742  254745      10  254739  254736  254742  254748      10
  254739  254736  254742  254751      10  254739  254736  254790  254793      19
  254739  254736 -254790  254793       3  254739  254736 -254790  254793      20
  254739  254736  254790  254796       3  254736  254742  254751  254754      15
  254736  254742  254751  254757      15  254736  254790  254796  254799       2
  254733  254730  254736  254739       3  254733  254730  254736  254742       3
  254733  254730  254736  254790       3  254730  254736  254742  254745      10
  254730  254736  254742  254748      10  254841  254838  254844  254847       1
  254841  254838 -254844  254847       2  254838  254844  254850  254853       3
  254838  254844  254850  254856       3  254823  254814  254808  254826      15
  254820  254814  254808  254826      15  254817  254814  254808  254826      15
  254814  254808  254826  254829      15  254814  254808  254826  254832      15
  254814  254808  254826  254835      15  254811  254808  254802  254838      10
  254811  254808  254814  254817      14  254811  254808  254814  254820      14
  254811  254808  254814  254823      14  254811  254808  254826  254829      14
  254811  254808  254826  254832      14  254811  254808  254826  254835      14
  254805  254802  254808  254811      10  254805  254802  254808  254814      10
  254805  254802  254808  254826      10  254805  254802  254838  254841      19
  254805  254802 -254838  254841       3  254805  254802 -254838  254841      20
  254805  254802  254838  254844       3  254802  254808  254814  254817      15
  254802  254808  254814  254820      15  254802  254808  254814  254823      15
  254802  254808  254826  254829      15  254802  254808  254826  254832      15
  254802  254808  254826  254835      15  254802  254838  254844  254847       2
  254799  254796  254802  254805       3  254799  254796  254802  254808       3
  254799  254796  254802  254838       3  254796  254802  254808  254811      10
  254862  254859  254865  254868       1  254862  254859 -254865  254868       2
  254859  254865  254871  254874       3  254856  254850  254859  254862      19
  254856  254850 -254859  254862       3  254856  254850 -254859  254862      20
  254856  254850  254859  254865       3  254853  254850  254859  254862      19
  254853  254850 -254859  254862       3  254853  254850 -254859  254862      20
  254853  254850  254859  254865       3  254850  254859  254865  254868       2
  254847  254844  254850  254853       3  254847  254844  254850  254856       3
  254847  254844  254850  254859       3  254919  254916  254922  254925       1
  254919  254916 -254922  254925       2  254916  254922  254928  254931       3
  254901  254892  254886  254904      15  254898  254892  254886  254904      15
  254895  254892  254886  254904      15  254892  254886  254904  254907      15
  254892  254886  254904  254910      15  254892  254886  254904  254913      15
  254889  254886  254892  254895      14  254889  254886  254892  254898      14
  254889  254886  254892  254901      14  254889  254886  254904  254907      14
  254889  254886  254904  254910      14  254889  254886  254904  254913      14
  254883  254877  254871  254916      10  254883  254877  254886  254889      14
  254883  254877  254886  254892      15  254883  254877  254886  254904      15
  254880  254877  254871  254916      10  254880  254877  254886  254889      14
  254880  254877  254886  254892      15  254880  254877  254886  254904      15
  254877  254886  254892  254895      15  254877  254886  254892  254898      15
  254877  254886  254892  254901      15  254877  254886  254904  254907      15
  254877  254886  254904  254910      15  254877  254886  254904  254913      15
  254874  254871  254877  254880      10  254874  254871  254877  254883      10
  254874  254871  254877  254886      10  254874  254871  254916  254919      19
  254874  254871 -254916  254919       3  254874  254871 -254916  254919      20
  254874  254871  254916  254922       3  254871  254877  254886  254889      15
  254871  254916  254922  254925       2  254868  254865  254871  254874       3
  254868  254865  254871  254877       3  254868  254865  254871  254916       3
  254865  254871  254877  254880      10  254865  254871  254877  254883      10
  254970  254967  254973  254976       1  254970  254967 -254973  254976       2
  254967  254973  254979  254982       3  254955  254952  254958  254961       1
  254955  254952 -254958  254961       2  254955  254952  254958  254964       1
  254955  254952 -254958  254964       2  254949  254943  254952  254955      19
  254949  254943 -254952  254955       3  254949  254943 -254952  254955      20
  254949  254943  254952  254958       3  254946  254943  254952  254955      19
  254946  254943 -254952  254955       3  254946  254943 -254952  254955      20
  254946  254943  254952  254958       3  254943  254952  254958  254961       2
  254943  254952  254958  254964       2  254940  254934  254928  254967      10
  254940  254934  254943  254946      14  254940  254934  254943  254949      14
  254940  254934  254943  254952      10  254937  254934  254928  254967      10
  254937  254934  254943  254946      14  254937  254934  254943  254949      14
  254937  254934  254943  254952      10  254931  254928  254934  254937      10
  254931  254928  254934  254940      10  254931  254928  254934  254943      10
  254931  254928  254967  254970      19  254931  254928 -254967  254970       3
  254931  254928 -254967  254970      20  254931  254928  254967  254973       3
  254928  254934  254943  254946      15  254928  254934  254943  254949      15
  254928  254967  254973  254976       2  254925  254922  254928  254931       3
  254925  254922  254928  254934       3  254925  254922  254928  254967       3
  254922  254928  254934  254937      10  254922  254928  254934  254940      10
  255018  255015  255021  255024       1  255018  255015 -255021  255024       2
  255015  255021  255027  255030       3  255000  254991  254985  255003      15
  254997  254991  254985  255003      15  254994  254991  254985  255003      15
  254991  254985  255003  255006      15  254991  254985  255003  255009      15
  254991  254985  255003  255012      15  254988  254985  254979  255015      10
  254988  254985  254991  254994      14  254988  254985  254991  254997      14
  254988  254985  254991  255000      14  254988  254985  255003  255006      14
  254988  254985  255003  255009      14  254988  254985  255003  255012      14
  254982  254979  254985  254988      10  254982  254979  254985  254991      10
  254982  254979  254985  255003      10  254982  254979  255015  255018      19
  254982  254979 -255015  255018       3  254982  254979 -255015  255018      20
  254982  254979  255015  255021       3  254979  254985  254991  254994      15
  254979  254985  254991  254997      15  254979  254985  254991  255000      15
  254979  254985  255003  255006      15  254979  254985  255003  255009      15
  254979  254985  255003  255012      15  254979  255015  255021  255024       2
  254976  254973  254979  254982       3  254976  254973  254979  254985       3
  254976  254973  254979  255015       3  254973  254979  254985  254988      10
  255066  255063  255069  255072       1  255066  255063 -255069  255072       2
  255063  255069  255075  255078       3  255048  255039  255033  255051      15
  255045  255039  255033  255051      15  255042  255039  255033  255051      15
  255039  255033  255051  255054      15  255039  255033  255051  255057      15
  255039  255033  255051  255060      15  255036  255033  255027  255063      10
  255036  255033  255039  255042      14  255036  255033  255039  255045      14
  255036  255033  255039  255048      14  255036  255033  255051  255054      14
  255036  255033  255051  255057      14  255036  255033  255051  255060      14
  255030  255027  255033  255036      10  255030  255027  255033  255039      10
  255030  255027  255033  255051      10  255030  255027  255063  255066      19
  255030  255027 -255063  255066       3  255030  255027 -255063  255066      20
  255030  255027  255063  255069       3  255027  255033  255039  255042      15
  255027  255033  255039  255045      15  255027  255033  255039  255048      15
  255027  255033  255051  255054      15  255027  255033  255051  255057      15
  255027  255033  255051  255060      15  255027  255063  255069  255072       2
  255024  255021  255027  255030       3  255024  255021  255027  255033       3
  255024  255021  255027  255063       3  255021  255027  255033  255036      10
  255096  255093  255099  255102       1  255096  255093 -255099  255102       2
  255093  255099  255105  255108       3  255090  255081  255075  255093      10
  255087  255081  255075  255093      10  255084  255081  255075  255093      10
  255078  255075  255081  255084      10  255078  255075  255081  255087      10
  255078  255075  255081  255090      10  255078  255075  255093  255096      19
  255078  255075 -255093  255096       3  255078  255075 -255093  255096      20
  255078  255075  255093  255099       3  255075  255093  255099  255102       2
  255072  255069  255075  255078       3  255072  255069  255075  255081       3
  255072  255069  255075  255093       3  255069  255075  255081  255084      10
  255069  255075  255081  255087      10  255069  255075  255081  255090      10
  255144  255141  255147  255150       1  255144  255141 -255147  255150       2
  255141  255147  255153  255156       3  255126  255117  255111  255129      15
  255123  255117  255111  255129      15  255120  255117  255111  255129      15
  255117  255111  255129  255132      15  255117  255111  255129  255135      15
  255117  255111  255129  255138      15  255114  255111  255105  255141      10
  255114  255111  255117  255120      14  255114  255111  255117  255123      14
  255114  255111  255117  255126      14  255114  255111  255129  255132      14
  255114  255111  255129  255135      14  255114  255111  255129  255138      14
  255108  255105  255111  255114      10  255108  255105  255111  255117      10
  255108  255105  255111  255129      10  255108  255105  255141  255144      19
  255108  255105 -255141  255144       3  255108  255105 -255141  255144      20
  255108  255105  255141  255147       3  255105  255111  255117  255120      15
  255105  255111  255117  255123      15  255105  255111  255117  255126      15
  255105  255111  255129  255132      15  255105  255111  255129  255135      15
  255105  255111  255129  255138      15  255105  255141  255147  255150       2
  255102  255099  255105  255108       3  255102  255099  255105  255111       3
  255102  255099  255105  255141       3  255099  255105  255111  255114      10
  255210  255207  255213  255216       1  255210  255207 -255213  255216       2
  255207  255213  255219  255222       3  255192  255186  255195  255198      10
  255192  255186  255195  255201      10  255192  255186  255195  255204      10
  255189  255186  255195  255198      10  255189  255186  255195  255201      10
  255189  255186  255195  255204      10  255183  255177  255186  255189      10
  255183  255177  255186  255192      10  255183  255177  255186  255195      10
  255180  255177  255186  255189      10  255180  255177  255186  255192      10
  255180  255177  255186  255195      10  255177  255186  255195  255198      10
  255177  255186  255195  255201      10  255177  255186  255195  255204      10
  255174  255168  255177  255180      14  255174  255168  255177  255183      14
  255174  255168  255177  255186      15  255171  255168  255177  255180      14
  255171  255168  255177  255183      14  255171  255168  255177  255186      15
  255168  255177  255186  255189      10  255168  255177  255186  255192      10
  255165  255159  255153  255207      10  255165  255159  255168  255171      14
  255165  255159  255168  255174      14  255165  255159  255168  255177      15
  255162  255159  255153  255207      10  255162  255159  255168  255171      14
  255162  255159  255168  255174      14  255162  255159  255168  255177      15
  255159  255168  255177  255180      15  255159  255168  255177  255183      15
  255156  255153  255159  255162      10  255156  255153  255159  255165      10
  255156  255153  255159  255168      10  255156  255153  255207  255210      19
  255156  255153 -255207  255210       3  255156  255153 -255207  255210      20
  255156  255153  255207  255213       3  255153  255159  255168  255171      15
  255153  255159  255168  255174      15  255153  255207  255213  255216       2
  255150  255147  255153  255156       3  255150  255147  255153  255159       3
  255150  255147  255153  255207       3  255147  255153  255159  255162      10
  255147  255153  255159  255165      10  255237  255243  255246  255249       3
  255237  255243  255246  255252       3  255237  255243  255273  255276       3
  255234  255225  255219  255237      10  255231  255225  255219  255237      10
  255228  255225  255219  255237      10  255222  255219  255225  255228      10
  255222  255219  255225  255231      10  255222  255219  255225  255234      10
  255222  255219  255237  255240      19  255222  255219 -255237  255240       3
  255222  255219 -255237  255240      20  255222  255219  255237  255243       3
  255216  255213  255219  255222       3  255216  255213  255219  255225       3
  255216  255213  255219  255237       3  255213  255219  255225  255228      10
  255213  255219  255225  255231      10  255213  255219  255225  255234      10
  255282  255279  255285  255288       1  255282  255279 -255285  255288       2
  255279  255285  255291  255294       3  255279  255285  255291  255297       3
  255276  255273  255279  255282      19  255276  255273 -255279  255282       3
  255276  255273 -255279  255282      20  255276  255273  255279  255285       3
  255273  255279  255285  255288       2  255270  255264  255273  255276      10
  255270  255264  255273  255279      10  255267  255264  255273  255276      10
  255267  255264  255273  255279      10  255261  255255  255264  255267      14
  255261  255255  255264  255270      14  255261  255255  255264  255273      15
  255258  255255  255264  255267      14  255258  255255  255264  255270      14
  255258  255255  255264  255273      15  255255  255264  255273  255276      10
  255252  255246  255243  255273       3  255252  255246  255255  255258      10
  255252  255246  255255  255261      10  255252  255246  255255  255264      10
  255249  255246  255243  255273       3  255249  255246  255255  255258      10
  255249  255246  255255  255261      10  255249  255246  255255  255264      10
  255246  255243  255273  255276       3  255246  255255  255264  255267      15
  255246  255255  255264  255270      15  255243  255246  255255  255258      10
  255243  255246  255255  255261      10  255243  255273  255264  255267      10
  255243  255273  255264  255270      10  255303  255300  255306  255309       1
  255303  255300 -255306  255309       2  255300  255306  255312  255315       3
  255297  255291  255300  255303      19  255297  255291 -255300  255303       3
  255297  255291 -255300  255303      20  255297  255291  255300  255306       3
  255294  255291  255300  255303      19  255294  255291 -255300  255303       3
  255294  255291 -255300  255303      20  255294  255291  255300  255306       3
  255291  255300  255306  255309       2  255288  255285  255291  255294       3
  255288  255285  255291  255297       3  255288  255285  255291  255300       3
  255363  255360  255366  255369       1  255363  255360 -255366  255369       2
  255360  255366  255372  255375       3  255360  255366  255372  255378       3
  255351  255348  255354  255357      41  255345  255342  255348  255351      41
  255345  255342  255348  255354      41  255342  255348  255354  255357      41
  255339  255336  255342  255345      41  255339  255336  255342  255348      41
  255336  255342  255348  255351      41  255333  255330  255327  255354      41
  255333  255330  255336  255339      41  255333  255330  255336  255342      41
  255330  255327  255354  255357      41  255330  255336  255342  255345      41
  255327  255330  255336  255339      41  255327  255354  255348  255351      41
  255324  255318  255312  255360      10  255324  255318  255327  255330       3
  255324  255318  255327  255354       3  255321  255318  255312  255360      10
  255321  255318  255327  255330       3  255321  255318  255327  255354       3
  255318  255327  255330  255333      41  255318  255327  255354  255357      41
  255315  255312  255318  255321      10  255315  255312  255318  255324      10
  255315  255312  255318  255327      10  255315  255312  255360  255363      19
  255315  255312 -255360  255363       3  255315  255312 -255360  255363      20
  255315  255312  255360  255366       3  255312  255360  255366  255369       2
  255309  255306  255312  255315       3  255309  255306  255312  255318       3
  255309  255306  255312  255360       3  255306  255312  255318  255321      10
  255306  255312  255318  255324      10  255384  255381  255387  255390       1
  255384  255381 -255387  255390       2  255381  255387  255393  255396       3
  255378  255372  255381  255384      19  255378  255372 -255381  255384       3
  255378  255372 -255381  255384      20  255378  255372  255381  255387       3
  255375  255372  255381  255384      19  255375  255372 -255381  255384       3
  255375  255372 -255381  255384      20  255375  255372  255381  255387       3
  255372  255381  255387  255390       2  255369  255366  255372  255375       3
  255369  255366  255372  255378       3  255369  255366  255372  255381       3
  255420  255417  255423  255426       1  255420  255417 -255423  255426       2
  255417  255423  255429  255432       3  255405  255399  255393  255417      10
  255405  255399  255408  255411       3  255405  255399  255408  255414       3
  255402  255399  255393  255417      10  255402  255399  255408  255411       3
  255402  255399  255408  255414       3  255396  255393  255399  255402      10
  255396  255393  255399  255405      10  255396  255393  255399  255408      10
  255396  255393  255417  255420      19  255396  255393 -255417  255420       3
  255396  255393 -255417  255420      20  255396  255393  255417  255423       3
  255393  255417  255423  255426       2  255390  255387  255393  255396       3
  255390  255387  255393  255399       3  255390  255387  255393  255417       3
  255387  255393  255399  255402      10  255387  255393  255399  255405      10
  255462  255459  255465  255468       1  255462  255459 -255465  255468       2
  255459  255465  255471  255474       3  255447  255444  255450  255453       1
  255447  255444 -255450  255453       2  255447  255444  255450  255456       1
  255447  255444 -255450  255456       2  255441  255435  255429  255459      10
  255441  255435  255444  255447      19  255441  255435 -255444  255447       3
  255441  255435 -255444  255447      20  255441  255435  255444  255450       3
  255438  255435  255429  255459      10  255438  255435  255444  255447      19
  255438  255435 -255444  255447       3  255438  255435 -255444  255447      20
  255438  255435  255444  255450       3  255435  255444  255450  255453       2
  255435  255444  255450  255456       2  255432  255429  255435  255438      10
  255432  255429  255435  255441      10  255432  255429  255435  255444      10
  255432  255429  255459  255462      19  255432  255429 -255459  255462       3
  255432  255429 -255459  255462      20  255432  255429  255459  255465       3
  255429  255459  255465  255468       2  255426  255423  255429  255432       3
  255426  255423  255429  255435       3  255426  255423  255429  255459       3
  255423  255429  255435  255438      10  255423  255429  255435  255441      10
  255534  255531  255537  255540       1  255534  255531 -255537  255540       2
  255531  255537  255543  255546       3  255519  255513  255510  255522      51
  255519  255513 -255510  255522       6  255516  255513  255510  255522      51
  255516  255513 -255510  255522       6  255513  255510  255522  255525      51
  255513  255510 -255522  255525       6  255513  255510  255522  255528      51
  255513  255510 -255522  255528       6  255507  255504  255510  255513      51
  255507  255504 -255510  255513       6  255507  255504  255510  255522      51
  255507  255504 -255510  255522       6  255504  255510  255513  255516      51
  255504  255510 -255513  255516       6  255504  255510  255513  255519      51
  255504  255510 -255513  255519       6  255504  255510  255522  255525      51
  255504  255510 -255522  255525       6  255504  255510  255522  255528      51
  255504  255510 -255522  255528       6  255501  255495  255504  255507      29
  255501  255495  255504  255510      29  255498  255495  255504  255507      29
  255498  255495  255504  255510      29  255492  255486  255495  255498      10
  255492  255486  255495  255501      10  255492  255486  255495  255504      10
  255489  255486  255495  255498      10  255489  255486  255495  255501      10
  255489  255486  255495  255504      10  255486  255495  255504  255507      29
  255483  255477  255471  255531      10  255483  255477  255486  255489      14
  255483  255477  255486  255492      14  255483  255477  255486  255495      15
  255480  255477  255471  255531      10  255480  255477  255486  255489      14
  255480  255477  255486  255492      14  255480  255477  255486  255495      15
  255477  255486  255495  255498      10  255477  255486  255495  255501      10
  255474  255471  255477  255480      10  255474  255471  255477  255483      10
  255474  255471  255477  255486      10  255474  255471  255531  255534      19
  255474  255471 -255531  255534       3  255474  255471 -255531  255534      20
  255474  255471  255531  255537       3  255471  255477  255486  255489      15
  255471  255477  255486  255492      15  255471  255531  255537  255540       2
  255468  255465  255471  255474       3  255468  255465  255471  255477       3
  255468  255465  255471  255531       3  255465  255471  255477  255480      10
  255465  255471  255477  255483      10  255600  255597  255603  255606       1
  255600  255597 -255603  255606       2  255597  255603  255609  255612       3
  255582  255576  255585  255588      10  255582  255576  255585  255591      10
  255582  255576  255585  255594      10  255579  255576  255585  255588      10
  255579  255576  255585  255591      10  255579  255576  255585  255594      10
  255573  255567  255576  255579      10  255573  255567  255576  255582      10
  255573  255567  255576  255585      10  255570  255567  255576  255579      10
  255570  255567  255576  255582      10  255570  255567  255576  255585      10
  255567  255576  255585  255588      10  255567  255576  255585  255591      10
  255567  255576  255585  255594      10  255564  255558  255567  255570      14
  255564  255558  255567  255573      14  255564  255558  255567  255576      15
  255561  255558  255567  255570      14  255561  255558  255567  255573      14
  255561  255558  255567  255576      15  255558  255567  255576  255579      10
  255558  255567  255576  255582      10  255555  255549  255543  255597      10
  255555  255549  255558  255561      14  255555  255549  255558  255564      14
  255555  255549  255558  255567      15  255552  255549  255543  255597      10
  255552  255549  255558  255561      14  255552  255549  255558  255564      14
  255552  255549  255558  255567      15  255549  255558  255567  255570      15
  255549  255558  255567  255573      15  255546  255543  255549  255552      10
  255546  255543  255549  255555      10  255546  255543  255549  255558      10
  255546  255543  255597  255600      19  255546  255543 -255597  255600       3
  255546  255543 -255597  255600      20  255546  255543  255597  255603       3
  255543  255549  255558  255561      15  255543  255549  255558  255564      15
  255543  255597  255603  255606       2  255540  255537  255543  255546       3
  255540  255537  255543  255549       3  255540  255537  255543  255597       3
  255537  255543  255549  255552      10  255537  255543  255549  255555      10
  255642  255639  255645  255648       1  255642  255639 -255645  255648       2
  255639  255645  255651  255654       3  255627  255624  255630  255633       1
  255627  255624 -255630  255633       2  255627  255624  255630  255636       1
  255627  255624 -255630  255636       2  255621  255615  255609  255639      10
  255621  255615  255624  255627      19  255621  255615 -255624  255627       3
  255621  255615 -255624  255627      20  255621  255615  255624  255630       3
  255618  255615  255609  255639      10  255618  255615  255624  255627      19
  255618  255615 -255624  255627       3  255618  255615 -255624  255627      20
  255618  255615  255624  255630       3  255615  255624  255630  255633       2
  255615  255624  255630  255636       2  255612  255609  255615  255618      10
  255612  255609  255615  255621      10  255612  255609  255615  255624      10
  255612  255609  255639  255642      19  255612  255609 -255639  255642       3
  255612  255609 -255639  255642      20  255612  255609  255639  255645       3
  255609  255639  255645  255648       2  255606  255603  255609  255612       3
  255606  255603  255609  255615       3  255606  255603  255609  255639       3
  255603  255609  255615  255618      10  255603  255609  255615  255621      10
  255693  255690  255696  255699       1  255693  255690 -255696  255699       2
  255690  255696  255702  255705       3  255678  255675  255681  255684       1
  255678  255675 -255681  255684       2  255678  255675  255681  255687       1
  255678  255675 -255681  255687       2  255672  255666  255675  255678      19
  255672  255666 -255675  255678       3  255672  255666 -255675  255678      20
  255672  255666  255675  255681       3  255669  255666  255675  255678      19
  255669  255666 -255675  255678       3  255669  255666 -255675  255678      20
  255669  255666  255675  255681       3  255666  255675  255681  255684       2
  255666  255675  255681  255687       2  255663  255657  255651  255690      10
  255663  255657  255666  255669      14  255663  255657  255666  255672      14
  255663  255657  255666  255675      10  255660  255657  255651  255690      10
  255660  255657  255666  255669      14  255660  255657  255666  255672      14
  255660  255657  255666  255675      10  255654  255651  255657  255660      10
  255654  255651  255657  255663      10  255654  255651  255657  255666      10
  255654  255651  255690  255693      19  255654  255651 -255690  255693       3
  255654  255651 -255690  255693      20  255654  255651  255690  255696       3
  255651  255657  255666  255669      15  255651  255657  255666  255672      15
  255651  255690  255696  255699       2  255648  255645  255651  255654       3
  255648  255645  255651  255657       3  255648  255645  255651  255690       3
  255645  255651  255657  255660      10  255645  255651  255657  255663      10
  255750  255747  255753  255756       1  255750  255747 -255753  255756       2
  255747  255753  255759  255762       3  255732  255723  255717  255735      15
  255729  255723  255717  255735      15  255726  255723  255717  255735      15
  255723  255717  255735  255738      15  255723  255717  255735  255741      15
  255723  255717  255735  255744      15  255720  255717  255723  255726      14
  255720  255717  255723  255729      14  255720  255717  255723  255732      14
  255720  255717  255735  255738      14  255720  255717  255735  255741      14
  255720  255717  255735  255744      14  255714  255708  255702  255747      10
  255714  255708  255717  255720      14  255714  255708  255717  255723      15
  255714  255708  255717  255735      15  255711  255708  255702  255747      10
  255711  255708  255717  255720      14  255711  255708  255717  255723      15
  255711  255708  255717  255735      15  255708  255717  255723  255726      15
  255708  255717  255723  255729      15  255708  255717  255723  255732      15
  255708  255717  255735  255738      15  255708  255717  255735  255741      15
  255708  255717  255735  255744      15  255705  255702  255708  255711      10
  255705  255702  255708  255714      10  255705  255702  255708  255717      10
  255705  255702  255747  255750      19  255705  255702 -255747  255750       3
  255705  255702 -255747  255750      20  255705  255702  255747  255753       3
  255702  255708  255717  255720      15  255702  255747  255753  255756       2
  255699  255696  255702  255705       3  255699  255696  255702  255708       3
  255699  255696  255702  255747       3  255696  255702  255708  255711      10
  255696  255702  255708  255714      10  255816  255813  255819  255822       1
  255816  255813 -255819  255822       2  255813  255819  255825  255828       3
  255798  255792  255801  255804      10  255798  255792  255801  255807      10
  255798  255792  255801  255810      10  255795  255792  255801  255804      10
  255795  255792  255801  255807      10  255795  255792  255801  255810      10
  255789  255783  255792  255795      10  255789  255783  255792  255798      10
  255789  255783  255792  255801      10  255786  255783  255792  255795      10
  255786  255783  255792  255798      10  255786  255783  255792  255801      10
  255783  255792  255801  255804      10  255783  255792  255801  255807      10
  255783  255792  255801  255810      10  255780  255774  255783  255786      14
  255780  255774  255783  255789      14  255780  255774  255783  255792      15
  255777  255774  255783  255786      14  255777  255774  255783  255789      14
  255777  255774  255783  255792      15  255774  255783  255792  255795      10
  255774  255783  255792  255798      10  255771  255765  255759  255813      10
  255771  255765  255774  255777      14  255771  255765  255774  255780      14
  255771  255765  255774  255783      15  255768  255765  255759  255813      10
  255768  255765  255774  255777      14  255768  255765  255774  255780      14
  255768  255765  255774  255783      15  255765  255774  255783  255786      15
  255765  255774  255783  255789      15  255762  255759  255765  255768      10
  255762  255759  255765  255771      10  255762  255759  255765  255774      10
  255762  255759  255813  255816      19  255762  255759 -255813  255816       3
  255762  255759 -255813  255816      20  255762  255759  255813  255819       3
  255759  255765  255774  255777      15  255759  255765  255774  255780      15
  255759  255813  255819  255822       2  255756  255753  255759  255762       3
  255756  255753  255759  255765       3  255756  255753  255759  255813       3
  255753  255759  255765  255768      10  255753  255759  255765  255771      10
  255852  255849  255855  255858       1  255852  255849 -255855  255858       2
  255849  255855  255861  255864       3  255837  255831  255825  255849      10
  255837  255831  255840  255843       3  255837  255831  255840  255846       3
  255834  255831  255825  255849      10  255834  255831  255840  255843       3
  255834  255831  255840  255846       3  255828  255825  255831  255834      10
  255828  255825  255831  255837      10  255828  255825  255831  255840      10
  255828  255825  255849  255852      19  255828  255825 -255849  255852       3
  255828  255825 -255849  255852      20  255828  255825  255849  255855       3
  255825  255849  255855  255858       2  255822  255819  255825  255828       3
  255822  255819  255825  255831       3  255822  255819  255825  255849       3
  255819  255825  255831  255834      10  255819  255825  255831  255837      10
  255903  255900  255906  255909       1  255903  255900 -255906  255909       2
  255900  255906  255912  255915       3  255882  255876  255885  255888      63
  255879  255876  255885  255888      63  255876  255885  255888  255891      63
  255876  255885  255888  255894      63  255876  255885  255888  255897      63
  255873  255867  255861  255900      10  255873  255867  255876  255879      10
  255873  255867  255876  255882      10  255873  255867  255876  255885      10
  255870  255867  255861  255900      10  255870  255867  255876  255879      10
  255870  255867  255876  255882      10  255870  255867  255876  255885      10
  255864  255861  255867  255870      10  255864  255861  255867  255873      10
  255864  255861  255867  255876      10  255864  255861  255900  255903      19
  255864  255861 -255900  255903       3  255864  255861 -255900  255903      20
  255864  255861  255900  255906       3  255861  255867  255876  255879      10
  255861  255867  255876  255882      10  255861  255900  255906  255909       2
  255858  255855  255861  255864       3  255858  255855  255861  255867       3
  255858  255855  255861  255900       3  255855  255861  255867  255870      10
  255855  255861  255867  255873      10  255933  255930  255936  255939       1
  255933  255930 -255936  255939       2  255930  255936  255942  255945       3
  255927  255918  255912  255930      10  255924  255918  255912  255930      10
  255921  255918  255912  255930      10  255915  255912  255918  255921      10
  255915  255912  255918  255924      10  255915  255912  255918  255927      10
  255915  255912  255930  255933      19  255915  255912 -255930  255933       3
  255915  255912 -255930  255933      20  255915  255912  255930  255936       3
  255912  255930  255936  255939       2  255909  255906  255912  255915       3
  255909  255906  255912  255918       3  255909  255906  255912  255930       3
  255906  255912  255918  255921      10  255906  255912  255918  255924      10
  255906  255912  255918  255927      10  255990  255987  255993  255996       1
  255990  255987 -255993  255996       2  255987  255993  255999  256002       3
  255972  255966  255975  255978      14  255972  255966  255975  255981      14
  255972  255966  255975  255984      14  255969  255966  255975  255978      14
  255969  255966  255975  255981      14  255969  255966  255975  255984      14
  255963  255954  255948  255966      15  255960  255954  255948  255966      15
  255957  255954  255948  255966      15  255954  255948  255966  255969      15
  255954  255948  255966  255972      15  255951  255948  255942  255987      10
  255951  255948  255954  255957      14  255951  255948  255954  255960      14
  255951  255948  255954  255963      14  255951  255948  255966  255969      14
  255951  255948  255966  255972      14  255951  255948  255966  255975      15
  255948  255966  255975  255978      15  255948  255966  255975  255981      15
  255948  255966  255975  255984      15  255945  255942  255948  255951      10
  255945  255942  255948  255954      10  255945  255942  255948  255966      10
  255945  255942  255987  255990      19  255945  255942 -255987  255990       3
  255945  255942 -255987  255990      20  255945  255942  255987  255993       3
  255942  255948  255954  255957      15  255942  255948  255954  255960      15
  255942  255948  255954  255963      15  255942  255948  255966  255969      15
  255942  255948  255966  255972      15  255942  255987  255993  255996       2
  255939  255936  255942  255945       3  255939  255936  255942  255948       3
  255939  255936  255942  255987       3  255936  255942  255948  255951      10
  256020  256017  256023  256026       1  256020  256017 -256023  256026       2
  256017  256023  256029  256032       3  256014  256005  255999  256017      10
  256011  256005  255999  256017      10  256008  256005  255999  256017      10
  256002  255999  256005  256008      10  256002  255999  256005  256011      10
  256002  255999  256005  256014      10  256002  255999  256017  256020      19
  256002  255999 -256017  256020       3  256002  255999 -256017  256020      20
  256002  255999  256017  256023       3  255999  256017  256023  256026       2
  255996  255993  255999  256002       3  255996  255993  255999  256005       3
  255996  255993  255999  256017       3  255993  255999  256005  256008      10
  255993  255999  256005  256011      10  255993  255999  256005  256014      10
  256062  256059  256065  256068       1  256062  256059 -256065  256068       2
  256059  256065  256071  256074       3  256059  256065  256071  256077       3
  256050  256041  256035  256053      90  256050  256041 -256035  256053      29
  256047  256041  256035  256053      90  256047  256041 -256035  256053      29
  256044  256041  256035  256053      90  256044  256041 -256035  256053      29
  256041  256035  256053  256056      91  256041  256035 -256053  256056      92
  256041  256035 -256053  256056      93  256041  256035 -256053  256056      94
  256038  256035  256029  256059      10  256038  256035  256041  256044      10
  256038  256035  256041  256047      10  256038  256035  256041  256050      10
  256038  256035  256053  256056      95  256032  256029  256035  256038      10
  256032  256029  256035  256041      10  256032  256029  256035  256053      90
  256032  256029 -256035  256053      29  256032  256029  256059  256062      19
  256032  256029 -256059  256062       3  256032  256029 -256059  256062      20
  256032  256029  256059  256065       3  256029  256035  256041  256044      15
  256029  256035  256041  256047      15  256029  256035  256041  256050      15
  256029  256035  256053  256056      96  256029  256035 -256053  256056      97
  256029  256035 -256053  256056      93  256029  256035 -256053  256056      98
  256029  256059  256065  256068       2  256026  256023  256029  256032       3
  256026  256023  256029  256035       3  256026  256023  256029  256059       3
  256023  256029  256035  256038      10  256083  256080  256086  256089       1
  256083  256080 -256086  256089       2  256080  256086  256092  256095       3
  256080  256086  256092  256098       3  256077  256071  256080  256083      19
  256077  256071 -256080  256083       3  256077  256071 -256080  256083      20
  256077  256071  256080  256086       3  256074  256071  256080  256083      19
  256074  256071 -256080  256083       3  256074  256071 -256080  256083      20
  256074  256071  256080  256086       3  256071  256080  256086  256089       2
  256068  256065  256071  256074       3  256068  256065  256071  256077       3
  256068  256065  256071  256080       3  256104  256101  256107  256110       1
  256104  256101 -256107  256110       2  256101  256107  256113  256116       3
  256098  256092  256101  256104      19  256098  256092 -256101  256104       3
  256098  256092 -256101  256104      20  256098  256092  256101  256107       3
  256095  256092  256101  256104      19  256095  256092 -256101  256104       3
  256095  256092 -256101  256104      20  256095  256092  256101  256107       3
  256092  256101  256107  256110       2  256089  256086  256092  256095       3
  256089  256086  256092  256098       3  256089  256086  256092  256101       3
  256134  256131  256137  256140       1  256134  256131 -256137  256140       2
  256131  256137  256143  256146       3  256128  256119  256113  256131      10
  256125  256119  256113  256131      10  256122  256119  256113  256131      10
  256116  256113  256119  256122      10  256116  256113  256119  256125      10
  256116  256113  256119  256128      10  256116  256113  256131  256134      19
  256116  256113 -256131  256134       3  256116  256113 -256131  256134      20
  256116  256113  256131  256137       3  256113  256131  256137  256140       2
  256110  256107  256113  256116       3  256110  256107  256113  256119       3
  256110  256107  256113  256131       3  256107  256113  256119  256122      10
  256107  256113  256119  256125      10  256107  256113  256119  256128      10
  256182  256179  256185  256188       1  256182  256179 -256185  256188       2
  256179  256185  256191  256194       3  256164  256155  256149  256167      15
  256161  256155  256149  256167      15  256158  256155  256149  256167      15
  256155  256149  256167  256170      15  256155  256149  256167  256173      15
  256155  256149  256167  256176      15  256152  256149  256143  256179      10
  256152  256149  256155  256158      14  256152  256149  256155  256161      14
  256152  256149  256155  256164      14  256152  256149  256167  256170      14
  256152  256149  256167  256173      14  256152  256149  256167  256176      14
  256146  256143  256149  256152      10  256146  256143  256149  256155      10
  256146  256143  256149  256167      10  256146  256143  256179  256182      19
  256146  256143 -256179  256182       3  256146  256143 -256179  256182      20
  256146  256143  256179  256185       3  256143  256149  256155  256158      15
  256143  256149  256155  256161      15  256143  256149  256155  256164      15
  256143  256149  256167  256170      15  256143  256149  256167  256173      15
  256143  256149  256167  256176      15  256143  256179  256185  256188       2
  256140  256137  256143  256146       3  256140  256137  256143  256149       3
  256140  256137  256143  256179       3  256137  256143  256149  256152      10
  256242  256239  256245  256248       1  256242  256239 -256245  256248       2
  256239  256245  256251  256254       3  256239  256245  256251  256257       3
  256230  256227  256233  256236      41  256224  256221  256227  256230      41
  256224  256221  256227  256233      41  256221  256227  256233  256236      41
  256218  256215  256221  256224      41  256218  256215  256221  256227      41
  256215  256221  256227  256230      41  256212  256209  256206  256233      41
  256212  256209  256215  256218      41  256212  256209  256215  256221      41
  256209  256206  256233  256236      41  256209  256215  256221  256224      41
  256206  256209  256215  256218      41  256206  256233  256227  256230      41
  256203  256197  256191  256239      10  256203  256197  256206  256209       3
  256203  256197  256206  256233       3  256200  256197  256191  256239      10
  256200  256197  256206  256209       3  256200  256197  256206  256233       3
  256197  256206  256209  256212      41  256197  256206  256233  256236      41
  256194  256191  256197  256200      10  256194  256191  256197  256203      10
  256194  256191  256197  256206      10  256194  256191  256239  256242      19
  256194  256191 -256239  256242       3  256194  256191 -256239  256242      20
  256194  256191  256239  256245       3  256191  256239  256245  256248       2
  256188  256185  256191  256194       3  256188  256185  256191  256197       3
  256188  256185  256191  256239       3  256185  256191  256197  256200      10
  256185  256191  256197  256203      10  256263  256260  256266  256269       1
  256263  256260 -256266  256269       2  256260  256266  256272  256275       3
  256257  256251  256260  256263      19  256257  256251 -256260  256263       3
  256257  256251 -256260  256263      20  256257  256251  256260  256266       3
  256254  256251  256260  256263      19  256254  256251 -256260  256263       3
  256254  256251 -256260  256263      20  256254  256251  256260  256266       3
  256251  256260  256266  256269       2  256248  256245  256251  256254       3
  256248  256245  256251  256257       3  256248  256245  256251  256260       3
  256308  256305  256311  256314       1  256308  256305 -256311  256314       2
  256305  256311  256317  256320       3  256293  256287  256296  256299       3
  256293  256287  256296  256302       3  256290  256287  256296  256299       3
  256290  256287  256296  256302       3  256284  256278  256272  256305      10
  256284  256278  256287  256290      14  256284  256278  256287  256293      14
  256284  256278  256287  256296      10  256281  256278  256272  256305      10
  256281  256278  256287  256290      14  256281  256278  256287  256293      14
  256281  256278  256287  256296      10  256275  256272  256278  256281      10
  256275  256272  256278  256284      10  256275  256272  256278  256287      10
  256275  256272  256305  256308      19  256275  256272 -256305  256308       3
  256275  256272 -256305  256308      20  256275  256272  256305  256311       3
  256272  256278  256287  256290      15  256272  256278  256287  256293      15
  256272  256305  256311  256314       2  256269  256266  256272  256275       3
  256269  256266  256272  256278       3  256269  256266  256272  256305       3
  256266  256272  256278  256281      10  256266  256272  256278  256284      10
  256353  256350  256356  256359       1  256353  256350 -256356  256359       2
  256350  256356  256362  256365       3  256350  256356  256362  256368       3
  256338  256332  256341  256344       3  256338  256332  256341  256347       3
  256335  256332  256341  256344       3  256335  256332  256341  256347       3
  256329  256323  256317  256350      10  256329  256323  256332  256335      14
  256329  256323  256332  256338      14  256329  256323  256332  256341      10
  256326  256323  256317  256350      10  256326  256323  256332  256335      14
  256326  256323  256332  256338      14  256326  256323  256332  256341      10
  256320  256317  256323  256326      10  256320  256317  256323  256329      10
  256320  256317  256323  256332      10  256320  256317  256350  256353      19
  256320  256317 -256350  256353       3  256320  256317 -256350  256353      20
  256320  256317  256350  256356       3  256317  256323  256332  256335      15
  256317  256323  256332  256338      15  256317  256350  256356  256359       2
  256314  256311  256317  256320       3  256314  256311  256317  256323       3
  256314  256311  256317  256350       3  256311  256317  256323  256326      10
  256311  256317  256323  256329      10  256374  256371  256377  256380       1
  256374  256371 -256377  256380       2  256371  256377  256383  256386       3
  256368  256362  256371  256374      19  256368  256362 -256371  256374       3
  256368  256362 -256371  256374      20  256368  256362  256371  256377       3
  256365  256362  256371  256374      19  256365  256362 -256371  256374       3
  256365  256362 -256371  256374      20  256365  256362  256371  256377       3
  256362  256371  256377  256380       2  256359  256356  256362  256365       3
  256359  256356  256362  256368       3  256359  256356  256362  256371       3
  256431  256428  256434  256437       1  256431  256428 -256434  256437       2
  256428  256434  256440  256443       3  256413  256404  256398  256416      15
  256410  256404  256398  256416      15  256407  256404  256398  256416      15
  256404  256398  256416  256419      15  256404  256398  256416  256422      15
  256404  256398  256416  256425      15  256401  256398  256404  256407      14
  256401  256398  256404  256410      14  256401  256398  256404  256413      14
  256401  256398  256416  256419      14  256401  256398  256416  256422      14
  256401  256398  256416  256425      14  256395  256389  256383  256428      10
  256395  256389  256398  256401      14  256395  256389  256398  256404      15
  256395  256389  256398  256416      15  256392  256389  256383  256428      10
  256392  256389  256398  256401      14  256392  256389  256398  256404      15
  256392  256389  256398  256416      15  256389  256398  256404  256407      15
  256389  256398  256404  256410      15  256389  256398  256404  256413      15
  256389  256398  256416  256419      15  256389  256398  256416  256422      15
  256389  256398  256416  256425      15  256386  256383  256389  256392      10
  256386  256383  256389  256395      10  256386  256383  256389  256398      10
  256386  256383  256428  256431      19  256386  256383 -256428  256431       3
  256386  256383 -256428  256431      20  256386  256383  256428  256434       3
  256383  256389  256398  256401      15  256383  256428  256434  256437       2
  256380  256377  256383  256386       3  256380  256377  256383  256389       3
  256380  256377  256383  256428       3  256377  256383  256389  256392      10
  256377  256383  256389  256395      10  256473  256470  256476  256479       1
  256473  256470 -256476  256479       2  256470  256476  256482  256485       3
  256461  256452  256446  256464      90  256461  256452 -256446  256464      29
  256458  256452  256446  256464      90  256458  256452 -256446  256464      29
  256455  256452  256446  256464      90  256455  256452 -256446  256464      29
  256452  256446  256464  256467      91  256452  256446 -256464  256467      92
  256452  256446 -256464  256467      93  256452  256446 -256464  256467      94
  256449  256446  256440  256470      10  256449  256446  256452  256455      10
  256449  256446  256452  256458      10  256449  256446  256452  256461      10
  256449  256446  256464  256467      95  256443  256440  256446  256449      10
  256443  256440  256446  256452      10  256443  256440  256446  256464      90
  256443  256440 -256446  256464      29  256443  256440  256470  256473      19
  256443  256440 -256470  256473       3  256443  256440 -256470  256473      20
  256443  256440  256470  256476       3  256440  256446  256452  256455      15
  256440  256446  256452  256458      15  256440  256446  256452  256461      15
  256440  256446  256464  256467      96  256440  256446 -256464  256467      97
  256440  256446 -256464  256467      93  256440  256446 -256464  256467      98
  256440  256470  256476  256479       2  256437  256434  256440  256443       3
  256437  256434  256440  256446       3  256437  256434  256440  256470       3
  256434  256440  256446  256449      10  256530  256527  256533  256536       1
  256530  256527 -256533  256536       2  256527  256533  256539  256542       3
  256512  256503  256497  256515      15  256509  256503  256497  256515      15
  256506  256503  256497  256515      15  256503  256497  256515  256518      15
  256503  256497  256515  256521      15  256503  256497  256515  256524      15
  256500  256497  256503  256506      14  256500  256497  256503  256509      14
  256500  256497  256503  256512      14  256500  256497  256515  256518      14
  256500  256497  256515  256521      14  256500  256497  256515  256524      14
  256494  256488  256482  256527      10  256494  256488  256497  256500      14
  256494  256488  256497  256503      15  256494  256488  256497  256515      15
  256491  256488  256482  256527      10  256491  256488  256497  256500      14
  256491  256488  256497  256503      15  256491  256488  256497  256515      15
  256488  256497  256503  256506      15  256488  256497  256503  256509      15
  256488  256497  256503  256512      15  256488  256497  256515  256518      15
  256488  256497  256515  256521      15  256488  256497  256515  256524      15
  256485  256482  256488  256491      10  256485  256482  256488  256494      10
  256485  256482  256488  256497      10  256485  256482  256527  256530      19
  256485  256482 -256527  256530       3  256485  256482 -256527  256530      20
  256485  256482  256527  256533       3  256482  256488  256497  256500      15
  256482  256527  256533  256536       2  256479  256476  256482  256485       3
  256479  256476  256482  256488       3  256479  256476  256482  256527       3
  256476  256482  256488  256491      10  256476  256482  256488  256494      10
  256572  256569  256575  256578       1  256572  256569 -256575  256578       2
  256569  256575  256581  256584       3  256557  256554  256560  256563       1
  256557  256554 -256560  256563       2  256557  256554  256560  256566       1
  256557  256554 -256560  256566       2  256551  256545  256539  256569      10
  256551  256545  256554  256557      19  256551  256545 -256554  256557       3
  256551  256545 -256554  256557      20  256551  256545  256554  256560       3
  256548  256545  256539  256569      10  256548  256545  256554  256557      19
  256548  256545 -256554  256557       3  256548  256545 -256554  256557      20
  256548  256545  256554  256560       3  256545  256554  256560  256563       2
  256545  256554  256560  256566       2  256542  256539  256545  256548      10
  256542  256539  256545  256551      10  256542  256539  256545  256554      10
  256542  256539  256569  256572      19  256542  256539 -256569  256572       3
  256542  256539 -256569  256572      20  256542  256539  256569  256575       3
  256539  256569  256575  256578       2  256536  256533  256539  256542       3
  256536  256533  256539  256545       3  256536  256533  256539  256569       3
  256533  256539  256545  256548      10  256533  256539  256545  256551      10
  256629  256626  256632  256635       1  256629  256626 -256632  256635       2
  256626  256632  256638  256641       3  256611  256602  256596  256614      15
  256608  256602  256596  256614      15  256605  256602  256596  256614      15
  256602  256596  256614  256617      15  256602  256596  256614  256620      15
  256602  256596  256614  256623      15  256599  256596  256602  256605      14
  256599  256596  256602  256608      14  256599  256596  256602  256611      14
  256599  256596  256614  256617      14  256599  256596  256614  256620      14
  256599  256596  256614  256623      14  256593  256587  256581  256626      10
  256593  256587  256596  256599      14  256593  256587  256596  256602      15
  256593  256587  256596  256614      15  256590  256587  256581  256626      10
  256590  256587  256596  256599      14  256590  256587  256596  256602      15
  256590  256587  256596  256614      15  256587  256596  256602  256605      15
  256587  256596  256602  256608      15  256587  256596  256602  256611      15
  256587  256596  256614  256617      15  256587  256596  256614  256620      15
  256587  256596  256614  256623      15  256584  256581  256587  256590      10
  256584  256581  256587  256593      10  256584  256581  256587  256596      10
  256584  256581  256626  256629      19  256584  256581 -256626  256629       3
  256584  256581 -256626  256629      20  256584  256581  256626  256632       3
  256581  256587  256596  256599      15  256581  256626  256632  256635       2
  256578  256575  256581  256584       3  256578  256575  256581  256587       3
  256578  256575  256581  256626       3  256575  256581  256587  256590      10
  256575  256581  256587  256593      10  256674  256671  256677  256680       1
  256674  256671 -256677  256680       2  256671  256677  256683  256686       3
  256659  256653  256662  256665       3  256659  256653  256662  256668       3
  256656  256653  256662  256665       3  256656  256653  256662  256668       3
  256650  256644  256638  256671      10  256650  256644  256653  256656      14
  256650  256644  256653  256659      14  256650  256644  256653  256662      10
  256647  256644  256638  256671      10  256647  256644  256653  256656      14
  256647  256644  256653  256659      14  256647  256644  256653  256662      10
  256641  256638  256644  256647      10  256641  256638  256644  256650      10
  256641  256638  256644  256653      10  256641  256638  256671  256674      19
  256641  256638 -256671  256674       3  256641  256638 -256671  256674      20
  256641  256638  256671  256677       3  256638  256644  256653  256656      15
  256638  256644  256653  256659      15  256638  256671  256677  256680       2
  256635  256632  256638  256641       3  256635  256632  256638  256644       3
  256635  256632  256638  256671       3  256632  256638  256644  256647      10
  256632  256638  256644  256650      10  256710  256707  256713  256716       1
  256710  256707 -256713  256716       2  256707  256713  256719  256722       3
  256695  256689  256683  256707      10  256695  256689  256698  256701       3
  256695  256689  256698  256704       3  256692  256689  256683  256707      10
  256692  256689  256698  256701       3  256692  256689  256698  256704       3
  256686  256683  256689  256692      10  256686  256683  256689  256695      10
  256686  256683  256689  256698      10  256686  256683  256707  256710      19
  256686  256683 -256707  256710       3  256686  256683 -256707  256710      20
  256686  256683  256707  256713       3  256683  256707  256713  256716       2
  256680  256677  256683  256686       3  256680  256677  256683  256689       3
  256680  256677  256683  256707       3  256677  256683  256689  256692      10
  256677  256683  256689  256695      10  256758  256755  256761  256764       1
  256758  256755 -256761  256764       2  256755  256761  256767  256770       3
  256740  256731  256725  256743      15  256737  256731  256725  256743      15
  256734  256731  256725  256743      15  256731  256725  256743  256746      15
  256731  256725  256743  256749      15  256731  256725  256743  256752      15
  256728  256725  256719  256755      10  256728  256725  256731  256734      14
  256728  256725  256731  256737      14  256728  256725  256731  256740      14
  256728  256725  256743  256746      14  256728  256725  256743  256749      14
  256728  256725  256743  256752      14  256722  256719  256725  256728      10
  256722  256719  256725  256731      10  256722  256719  256725  256743      10
  256722  256719  256755  256758      19  256722  256719 -256755  256758       3
  256722  256719 -256755  256758      20  256722  256719  256755  256761       3
  256719  256725  256731  256734      15  256719  256725  256731  256737      15
  256719  256725  256731  256740      15  256719  256725  256743  256746      15
  256719  256725  256743  256749      15  256719  256725  256743  256752      15
  256719  256755  256761  256764       2  256716  256713  256719  256722       3
  256716  256713  256719  256725       3  256716  256713  256719  256755       3
  256713  256719  256725  256728      10  256806  256812  256815  256818       3
  256806  256812  256815  256821       3  256806  256812  256842  256845       3
  256794  256791  256797  256800       1  256794  256791 -256797  256800       2
  256794  256791  256797  256803       1  256794  256791 -256797  256803       2
  256788  256782  256791  256794      19  256788  256782 -256791  256794       3
  256788  256782 -256791  256794      20  256788  256782  256791  256797       3
  256785  256782  256791  256794      19  256785  256782 -256791  256794       3
  256785  256782 -256791  256794      20  256785  256782  256791  256797       3
  256782  256791  256797  256800       2  256782  256791  256797  256803       2
  256779  256773  256767  256806      10  256779  256773  256782  256785      14
  256779  256773  256782  256788      14  256779  256773  256782  256791      10
  256776  256773  256767  256806      10  256776  256773  256782  256785      14
  256776  256773  256782  256788      14  256776  256773  256782  256791      10
  256770  256767  256773  256776      10  256770  256767  256773  256779      10
  256770  256767  256773  256782      10  256770  256767  256806  256809      19
  256770  256767 -256806  256809       3  256770  256767 -256806  256809      20
  256770  256767  256806  256812       3  256767  256773  256782  256785      15
  256767  256773  256782  256788      15  256764  256761  256767  256770       3
  256764  256761  256767  256773       3  256764  256761  256767  256806       3
  256761  256767  256773  256776      10  256761  256767  256773  256779      10
  256851  256848  256854  256857       1  256851  256848 -256854  256857       2
  256848  256854  256860  256863       3  256845  256842  256848  256851      19
  256845  256842 -256848  256851       3  256845  256842 -256848  256851      20
  256845  256842  256848  256854       3  256842  256848  256854  256857       2
  256839  256833  256842  256845      10  256839  256833  256842  256848      10
  256836  256833  256842  256845      10  256836  256833  256842  256848      10
  256830  256824  256833  256836      14  256830  256824  256833  256839      14
  256830  256824  256833  256842      15  256827  256824  256833  256836      14
  256827  256824  256833  256839      14  256827  256824  256833  256842      15
  256824  256833  256842  256845      10  256821  256815  256812  256842       3
  256821  256815  256824  256827      10  256821  256815  256824  256830      10
  256821  256815  256824  256833      10  256818  256815  256812  256842       3
  256818  256815  256824  256827      10  256818  256815  256824  256830      10
  256818  256815  256824  256833      10  256815  256812  256842  256845       3
  256815  256824  256833  256836      15  256815  256824  256833  256839      15
  256812  256815  256824  256827      10  256812  256815  256824  256830      10
  256812  256842  256833  256836      10  256812  256842  256833  256839      10
  256902  256899  256905  256908       1  256902  256899 -256905  256908       2
  256899  256905  256911  256914       3  256890  256887  256893  256896     138
  256884  256881  256887  256890     186  256884  256881  256887  256893     186
  256881  256887  256893  256896     138  256878  256875  256893  256896     187
  256878  256881  256887  256890     186  256875  256878  256881  256884     192
  256875  256893  256887  256890     138  256872  256866  256860  256899      10
  256872  256866  256875  256878       3  256872  256866  256875  256893       3
  256869  256866  256860  256899      10  256869  256866  256875  256878       3
  256869  256866  256875  256893       3  256866  256875  256893  256896     187
  256863  256860  256866  256869      10  256863  256860  256866  256872      10
  256863  256860  256866  256875      10  256863  256860  256899  256902      19
  256863  256860 -256899  256902       3  256863  256860 -256899  256902      20
  256863  256860  256899  256905       3  256860  256899  256905  256908       2
  256857  256854  256860  256863       3  256857  256854  256860  256866       3
  256857  256854  256860  256899       3  256854  256860  256866  256869      10
  256854  256860  256866  256872      10  256938  256935  256941  256944       1
  256938  256935 -256941  256944       2  256935  256941  256947  256950       3
  256923  256917  256911  256935      10  256923  256917  256926  256929       3
  256923  256917  256926  256932       3  256920  256917  256911  256935      10
  256920  256917  256926  256929       3  256920  256917  256926  256932       3
  256914  256911  256917  256920      10  256914  256911  256917  256923      10
  256914  256911  256917  256926      10  256914  256911  256935  256938      19
  256914  256911 -256935  256938       3  256914  256911 -256935  256938      20
  256914  256911  256935  256941       3  256911  256935  256941  256944       2
  256908  256905  256911  256914       3  256908  256905  256911  256917       3
  256908  256905  256911  256935       3  256905  256911  256917  256920      10
  256905  256911  256917  256923      10  256995  256992  256998  257001       1
  256995  256992 -256998  257001       2  256992  256998  257004  257007       3
  256992  256998  257004  257010       3  256977  256968  256962  256980      15
  256974  256968  256962  256980      15  256971  256968  256962  256980      15
  256968  256962  256980  256983      15  256968  256962  256980  256986      15
  256968  256962  256980  256989      15  256965  256962  256968  256971      14
  256965  256962  256968  256974      14  256965  256962  256968  256977      14
  256965  256962  256980  256983      14  256965  256962  256980  256986      14
  256965  256962  256980  256989      14  256959  256953  256947  256992      10
  256959  256953  256962  256965      14  256959  256953  256962  256968      15
  256959  256953  256962  256980      15  256956  256953  256947  256992      10
  256956  256953  256962  256965      14  256956  256953  256962  256968      15
  256956  256953  256962  256980      15  256953  256962  256968  256971      15
  256953  256962  256968  256974      15  256953  256962  256968  256977      15
  256953  256962  256980  256983      15  256953  256962  256980  256986      15
  256953  256962  256980  256989      15  256950  256947  256953  256956      10
  256950  256947  256953  256959      10  256950  256947  256953  256962      10
  256950  256947  256992  256995      19  256950  256947 -256992  256995       3
  256950  256947 -256992  256995      20  256950  256947  256992  256998       3
  256947  256953  256962  256965      15  256947  256992  256998  257001       2
  256944  256941  256947  256950       3  256944  256941  256947  256953       3
  256944  256941  256947  256992       3  256941  256947  256953  256956      10
  256941  256947  256953  256959      10  257016  257013  257019  257022       1
  257016  257013 -257019  257022       2  257013  257019  257025  257028       3
  257010  257004  257013  257016      19  257010  257004 -257013  257016       3
  257010  257004 -257013  257016      20  257010  257004  257013  257019       3
  257007  257004  257013  257016      19  257007  257004 -257013  257016       3
  257007  257004 -257013  257016      20  257007  257004  257013  257019       3
  257004  257013  257019  257022       2  257001  256998  257004  257007       3
  257001  256998  257004  257010       3  257001  256998  257004  257013       3
  257082  257079  257085  257088       1  257082  257079 -257085  257088       2
  257079  257085  257091  257094       3  257064  257058  257067  257070      10
  257064  257058  257067  257073      10  257064  257058  257067  257076      10
  257061  257058  257067  257070      10  257061  257058  257067  257073      10
  257061  257058  257067  257076      10  257055  257049  257058  257061      10
  257055  257049  257058  257064      10  257055  257049  257058  257067      10
  257052  257049  257058  257061      10  257052  257049  257058  257064      10
  257052  257049  257058  257067      10  257049  257058  257067  257070      10
  257049  257058  257067  257073      10  257049  257058  257067  257076      10
  257046  257040  257049  257052      14  257046  257040  257049  257055      14
  257046  257040  257049  257058      15  257043  257040  257049  257052      14
  257043  257040  257049  257055      14  257043  257040  257049  257058      15
  257040  257049  257058  257061      10  257040  257049  257058  257064      10
  257037  257031  257025  257079      10  257037  257031  257040  257043      14
  257037  257031  257040  257046      14  257037  257031  257040  257049      15
  257034  257031  257025  257079      10  257034  257031  257040  257043      14
  257034  257031  257040  257046      14  257034  257031  257040  257049      15
  257031  257040  257049  257052      15  257031  257040  257049  257055      15
  257028  257025  257031  257034      10  257028  257025  257031  257037      10
  257028  257025  257031  257040      10  257028  257025  257079  257082      19
  257028  257025 -257079  257082       3  257028  257025 -257079  257082      20
  257028  257025  257079  257085       3  257025  257031  257040  257043      15
  257025  257031  257040  257046      15  257025  257079  257085  257088       2
  257022  257019  257025  257028       3  257022  257019  257025  257031       3
  257022  257019  257025  257079       3  257019  257025  257031  257034      10
  257019  257025  257031  257037      10  257130  257127  257133  257136       1
  257130  257127 -257133  257136       2  257127  257133  257139  257142       3
  257127  257133  257139  257145       3  257112  257103  257097  257115      15
  257109  257103  257097  257115      15  257106  257103  257097  257115      15
  257103  257097  257115  257118      15  257103  257097  257115  257121      15
  257103  257097  257115  257124      15  257100  257097  257091  257127      10
  257100  257097  257103  257106      14  257100  257097  257103  257109      14
  257100  257097  257103  257112      14  257100  257097  257115  257118      14
  257100  257097  257115  257121      14  257100  257097  257115  257124      14
  257094  257091  257097  257100      10  257094  257091  257097  257103      10
  257094  257091  257097  257115      10  257094  257091  257127  257130      19
  257094  257091 -257127  257130       3  257094  257091 -257127  257130      20
  257094  257091  257127  257133       3  257091  257097  257103  257106      15
  257091  257097  257103  257109      15  257091  257097  257103  257112      15
  257091  257097  257115  257118      15  257091  257097  257115  257121      15
  257091  257097  257115  257124      15  257091  257127  257133  257136       2
  257088  257085  257091  257094       3  257088  257085  257091  257097       3
  257088  257085  257091  257127       3  257085  257091  257097  257100      10
  257151  257148  257154  257157       1  257151  257148 -257154  257157       2
  257148  257154  257160  257163       3  257145  257139  257148  257151      19
  257145  257139 -257148  257151       3  257145  257139 -257148  257151      20
  257145  257139  257148  257154       3  257142  257139  257148  257151      19
  257142  257139 -257148  257151       3  257142  257139 -257148  257151      20
  257142  257139  257148  257154       3  257139  257148  257154  257157       2
  257136  257133  257139  257142       3  257136  257133  257139  257145       3
  257136  257133  257139  257148       3  257196  257193  257199  257202       1
  257196  257193 -257199  257202       2  257193  257199  257205  257208       3
  257181  257175  257184  257187       3  257181  257175  257184  257190       3
  257178  257175  257184  257187       3  257178  257175  257184  257190       3
  257172  257166  257160  257193      10  257172  257166  257175  257178      14
  257172  257166  257175  257181      14  257172  257166  257175  257184      10
  257169  257166  257160  257193      10  257169  257166  257175  257178      14
  257169  257166  257175  257181      14  257169  257166  257175  257184      10
  257163  257160  257166  257169      10  257163  257160  257166  257172      10
  257163  257160  257166  257175      10  257163  257160  257193  257196      19
  257163  257160 -257193  257196       3  257163  257160 -257193  257196      20
  257163  257160  257193  257199       3  257160  257166  257175  257178      15
  257160  257166  257175  257181      15  257160  257193  257199  257202       2
  257157  257154  257160  257163       3  257157  257154  257160  257166       3
  257157  257154  257160  257193       3  257154  257160  257166  257169      10
  257154  257160  257166  257172      10  257244  257241  257247  257250       1
  257244  257241 -257247  257250       2  257241  257247  257253  257256       3
  257226  257217  257211  257229      15  257223  257217  257211  257229      15
  257220  257217  257211  257229      15  257217  257211  257229  257232      15
  257217  257211  257229  257235      15  257217  257211  257229  257238      15
  257214  257211  257205  257241      10  257214  257211  257217  257220      14
  257214  257211  257217  257223      14  257214  257211  257217  257226      14
  257214  257211  257229  257232      14  257214  257211  257229  257235      14
  257214  257211  257229  257238      14  257208  257205  257211  257214      10
  257208  257205  257211  257217      10  257208  257205  257211  257229      10
  257208  257205  257241  257244      19  257208  257205 -257241  257244       3
  257208  257205 -257241  257244      20  257208  257205  257241  257247       3
  257205  257211  257217  257220      15  257205  257211  257217  257223      15
  257205  257211  257217  257226      15  257205  257211  257229  257232      15
  257205  257211  257229  257235      15  257205  257211  257229  257238      15
  257205  257241  257247  257250       2  257202  257199  257205  257208       3
  257202  257199  257205  257211       3  257202  257199  257205  257241       3
  257199  257205  257211  257214      10  257301  257298  257304  257307       1
  257301  257298 -257304  257307       2  257298  257304  257310  257313       3
  257283  257277  257286  257289      14  257283  257277  257286  257292      14
  257283  257277  257286  257295      14  257280  257277  257286  257289      14
  257280  257277  257286  257292      14  257280  257277  257286  257295      14
  257274  257265  257259  257277      15  257271  257265  257259  257277      15
  257268  257265  257259  257277      15  257265  257259  257277  257280      15
  257265  257259  257277  257283      15  257262  257259  257253  257298      10
  257262  257259  257265  257268      14  257262  257259  257265  257271      14
  257262  257259  257265  257274      14  257262  257259  257277  257280      14
  257262  257259  257277  257283      14  257262  257259  257277  257286      15
  257259  257277  257286  257289      15  257259  257277  257286  257292      15
  257259  257277  257286  257295      15  257256  257253  257259  257262      10
  257256  257253  257259  257265      10  257256  257253  257259  257277      10
  257256  257253  257298  257301      19  257256  257253 -257298  257301       3
  257256  257253 -257298  257301      20  257256  257253  257298  257304       3
  257253  257259  257265  257268      15  257253  257259  257265  257271      15
  257253  257259  257265  257274      15  257253  257259  257277  257280      15
  257253  257259  257277  257283      15  257253  257298  257304  257307       2
  257250  257247  257253  257256       3  257250  257247  257253  257259       3
  257250  257247  257253  257298       3  257247  257253  257259  257262      10
  257349  257346  257352  257355       1  257349  257346 -257352  257355       2
  257346  257352  257358  257361       3  257331  257322  257316  257334      15
  257328  257322  257316  257334      15  257325  257322  257316  257334      15
  257322  257316  257334  257337      15  257322  257316  257334  257340      15
  257322  257316  257334  257343      15  257319  257316  257310  257346      10
  257319  257316  257322  257325      14  257319  257316  257322  257328      14
  257319  257316  257322  257331      14  257319  257316  257334  257337      14
  257319  257316  257334  257340      14  257319  257316  257334  257343      14
  257313  257310  257316  257319      10  257313  257310  257316  257322      10
  257313  257310  257316  257334      10  257313  257310  257346  257349      19
  257313  257310 -257346  257349       3  257313  257310 -257346  257349      20
  257313  257310  257346  257352       3  257310  257316  257322  257325      15
  257310  257316  257322  257328      15  257310  257316  257322  257331      15
  257310  257316  257334  257337      15  257310  257316  257334  257340      15
  257310  257316  257334  257343      15  257310  257346  257352  257355       2
  257307  257304  257310  257313       3  257307  257304  257310  257316       3
  257307  257304  257310  257346       3  257304  257310  257316  257319      10
  257391  257388  257394  257397       1  257391  257388 -257394  257397       2
  257388  257394  257400  257403       3  257379  257370  257364  257382      90
  257379  257370 -257364  257382      29  257376  257370  257364  257382      90
  257376  257370 -257364  257382      29  257373  257370  257364  257382      90
  257373  257370 -257364  257382      29  257370  257364  257382  257385      91
  257370  257364 -257382  257385      92  257370  257364 -257382  257385      93
  257370  257364 -257382  257385      94  257367  257364  257358  257388      10
  257367  257364  257370  257373      10  257367  257364  257370  257376      10
  257367  257364  257370  257379      10  257367  257364  257382  257385      95
  257361  257358  257364  257367      10  257361  257358  257364  257370      10
  257361  257358  257364  257382      90  257361  257358 -257364  257382      29
  257361  257358  257388  257391      19  257361  257358 -257388  257391       3
  257361  257358 -257388  257391      20  257361  257358  257388  257394       3
  257358  257364  257370  257373      15  257358  257364  257370  257376      15
  257358  257364  257370  257379      15  257358  257364  257382  257385      96
  257358  257364 -257382  257385      97  257358  257364 -257382  257385      93
  257358  257364 -257382  257385      98  257358  257388  257394  257397       2
  257355  257352  257358  257361       3  257355  257352  257358  257364       3
  257355  257352  257358  257388       3  257352  257358  257364  257367      10
  257457  257454  257460  257463       1  257457  257454 -257460  257463       2
  257454  257460  257466  257469       3  257439  257433  257442  257445      10
  257439  257433  257442  257448      10  257439  257433  257442  257451      10
  257436  257433  257442  257445      10  257436  257433  257442  257448      10
  257436  257433  257442  257451      10  257430  257424  257433  257436      10
  257430  257424  257433  257439      10  257430  257424  257433  257442      10
  257427  257424  257433  257436      10  257427  257424  257433  257439      10
  257427  257424  257433  257442      10  257424  257433  257442  257445      10
  257424  257433  257442  257448      10  257424  257433  257442  257451      10
  257421  257415  257424  257427      14  257421  257415  257424  257430      14
  257421  257415  257424  257433      15  257418  257415  257424  257427      14
  257418  257415  257424  257430      14  257418  257415  257424  257433      15
  257415  257424  257433  257436      10  257415  257424  257433  257439      10
  257412  257406  257400  257454      10  257412  257406  257415  257418      14
  257412  257406  257415  257421      14  257412  257406  257415  257424      15
  257409  257406  257400  257454      10  257409  257406  257415  257418      14
  257409  257406  257415  257421      14  257409  257406  257415  257424      15
  257406  257415  257424  257427      15  257406  257415  257424  257430      15
  257403  257400  257406  257409      10  257403  257400  257406  257412      10
  257403  257400  257406  257415      10  257403  257400  257454  257457      19
  257403  257400 -257454  257457       3  257403  257400 -257454  257457      20
  257403  257400  257454  257460       3  257400  257406  257415  257418      15
  257400  257406  257415  257421      15  257400  257454  257460  257463       2
  257397  257394  257400  257403       3  257397  257394  257400  257406       3
  257397  257394  257400  257454       3  257394  257400  257406  257409      10
  257394  257400  257406  257412      10  257493  257490  257496  257499       1
  257493  257490 -257496  257499       2  257490  257496  257502  257505       3
  257478  257472  257466  257490      10  257478  257472  257481  257484       3
  257478  257472  257481  257487       3  257475  257472  257466  257490      10
  257475  257472  257481  257484       3  257475  257472  257481  257487       3
  257469  257466  257472  257475      10  257469  257466  257472  257478      10
  257469  257466  257472  257481      10  257469  257466  257490  257493      19
  257469  257466 -257490  257493       3  257469  257466 -257490  257493      20
  257469  257466  257490  257496       3  257466  257490  257496  257499       2
  257463  257460  257466  257469       3  257463  257460  257466  257472       3
  257463  257460  257466  257490       3  257460  257466  257472  257475      10
  257460  257466  257472  257478      10  257529  257526  257532  257535       1
  257529  257526 -257532  257535       2  257526  257532  257538  257541       3
  257514  257508  257502  257526      10  257514  257508  257517  257520       3
  257514  257508  257517  257523       3  257511  257508  257502  257526      10
  257511  257508  257517  257520       3  257511  257508  257517  257523       3
  257505  257502  257508  257511      10  257505  257502  257508  257514      10
  257505  257502  257508  257517      10  257505  257502  257526  257529      19
  257505  257502 -257526  257529       3  257505  257502 -257526  257529      20
  257505  257502  257526  257532       3  257502  257526  257532  257535       2
  257499  257496  257502  257505       3  257499  257496  257502  257508       3
  257499  257496  257502  257526       3  257496  257502  257508  257511      10
  257496  257502  257508  257514      10  257559  257556  257562  257565       1
  257559  257556 -257562  257565       2  257556  257562  257568  257571       3
  257553  257544  257538  257556      10  257550  257544  257538  257556      10
  257547  257544  257538  257556      10  257541  257538  257544  257547      10
  257541  257538  257544  257550      10  257541  257538  257544  257553      10
  257541  257538  257556  257559      19  257541  257538 -257556  257559       3
  257541  257538 -257556  257559      20  257541  257538  257556  257562       3
  257538  257556  257562  257565       2  257535  257532  257538  257541       3
  257535  257532  257538  257544       3  257535  257532  257538  257556       3
  257532  257538  257544  257547      10  257532  257538  257544  257550      10
  257532  257538  257544  257553      10  257610  257607  257613  257616       1
  257610  257607 -257613  257616       2  257607  257613  257619  257622       3
  257589  257583  257592  257595      63  257586  257583  257592  257595      63
  257583  257592  257595  257598      63  257583  257592  257595  257601      63
  257583  257592  257595  257604      63  257580  257574  257568  257607      10
  257580  257574  257583  257586      10  257580  257574  257583  257589      10
  257580  257574  257583  257592      10  257577  257574  257568  257607      10
  257577  257574  257583  257586      10  257577  257574  257583  257589      10
  257577  257574  257583  257592      10  257571  257568  257574  257577      10
  257571  257568  257574  257580      10  257571  257568  257574  257583      10
  257571  257568  257607  257610      19  257571  257568 -257607  257610       3
  257571  257568 -257607  257610      20  257571  257568  257607  257613       3
  257568  257574  257583  257586      10  257568  257574  257583  257589      10
  257568  257607  257613  257616       2  257565  257562  257568  257571       3
  257565  257562  257568  257574       3  257565  257562  257568  257607       3
  257562  257568  257574  257577      10  257562  257568  257574  257580      10
  257667  257664  257670  257673       1  257667  257664 -257670  257673       2
  257664  257670  257676  257679       3  257649  257640  257634  257652      15
  257646  257640  257634  257652      15  257643  257640  257634  257652      15
  257640  257634  257652  257655      15  257640  257634  257652  257658      15
  257640  257634  257652  257661      15  257637  257634  257640  257643      14
  257637  257634  257640  257646      14  257637  257634  257640  257649      14
  257637  257634  257652  257655      14  257637  257634  257652  257658      14
  257637  257634  257652  257661      14  257631  257625  257619  257664      10
  257631  257625  257634  257637      14  257631  257625  257634  257640      15
  257631  257625  257634  257652      15  257628  257625  257619  257664      10
  257628  257625  257634  257637      14  257628  257625  257634  257640      15
  257628  257625  257634  257652      15  257625  257634  257640  257643      15
  257625  257634  257640  257646      15  257625  257634  257640  257649      15
  257625  257634  257652  257655      15  257625  257634  257652  257658      15
  257625  257634  257652  257661      15  257622  257619  257625  257628      10
  257622  257619  257625  257631      10  257622  257619  257625  257634      10
  257622  257619  257664  257667      19  257622  257619 -257664  257667       3
  257622  257619 -257664  257667      20  257622  257619  257664  257670       3
  257619  257625  257634  257637      15  257619  257664  257670  257673       2
  257616  257613  257619  257622       3  257616  257613  257619  257625       3
  257616  257613  257619  257664       3  257613  257619  257625  257628      10
  257613  257619  257625  257631      10  257724  257721  257727  257730       1
  257724  257721 -257727  257730       2  257721  257727  257733  257736       3
  257706  257697  257691  257709      15  257703  257697  257691  257709      15
  257700  257697  257691  257709      15  257697  257691  257709  257712      15
  257697  257691  257709  257715      15  257697  257691  257709  257718      15
  257694  257691  257697  257700      14  257694  257691  257697  257703      14
  257694  257691  257697  257706      14  257694  257691  257709  257712      14
  257694  257691  257709  257715      14  257694  257691  257709  257718      14
  257688  257682  257676  257721      10  257688  257682  257691  257694      14
  257688  257682  257691  257697      15  257688  257682  257691  257709      15
  257685  257682  257676  257721      10  257685  257682  257691  257694      14
  257685  257682  257691  257697      15  257685  257682  257691  257709      15
  257682  257691  257697  257700      15  257682  257691  257697  257703      15
  257682  257691  257697  257706      15  257682  257691  257709  257712      15
  257682  257691  257709  257715      15  257682  257691  257709  257718      15
  257679  257676  257682  257685      10  257679  257676  257682  257688      10
  257679  257676  257682  257691      10  257679  257676  257721  257724      19
  257679  257676 -257721  257724       3  257679  257676 -257721  257724      20
  257679  257676  257721  257727       3  257676  257682  257691  257694      15
  257676  257721  257727  257730       2  257673  257670  257676  257679       3
  257673  257670  257676  257682       3  257673  257670  257676  257721       3
  257670  257676  257682  257685      10  257670  257676  257682  257688      10
  257790  257787  257793  257796       1  257790  257787 -257793  257796       2
  257787  257793  257799  257802       3  257787  257793  257799  257805       3
  257772  257766  257775  257778      10  257772  257766  257775  257781      10
  257772  257766  257775  257784      10  257769  257766  257775  257778      10
  257769  257766  257775  257781      10  257769  257766  257775  257784      10
  257763  257757  257766  257769      10  257763  257757  257766  257772      10
  257763  257757  257766  257775      10  257760  257757  257766  257769      10
  257760  257757  257766  257772      10  257760  257757  257766  257775      10
  257757  257766  257775  257778      10  257757  257766  257775  257781      10
  257757  257766  257775  257784      10  257754  257748  257757  257760      14
  257754  257748  257757  257763      14  257754  257748  257757  257766      15
  257751  257748  257757  257760      14  257751  257748  257757  257763      14
  257751  257748  257757  257766      15  257748  257757  257766  257769      10
  257748  257757  257766  257772      10  257745  257739  257733  257787      10
  257745  257739  257748  257751      14  257745  257739  257748  257754      14
  257745  257739  257748  257757      15  257742  257739  257733  257787      10
  257742  257739  257748  257751      14  257742  257739  257748  257754      14
  257742  257739  257748  257757      15  257739  257748  257757  257760      15
  257739  257748  257757  257763      15  257736  257733  257739  257742      10
  257736  257733  257739  257745      10  257736  257733  257739  257748      10
  257736  257733  257787  257790      19  257736  257733 -257787  257790       3
  257736  257733 -257787  257790      20  257736  257733  257787  257793       3
  257733  257739  257748  257751      15  257733  257739  257748  257754      15
  257733  257787  257793  257796       2  257730  257727  257733  257736       3
  257730  257727  257733  257739       3  257730  257727  257733  257787       3
  257727  257733  257739  257742      10  257727  257733  257739  257745      10
  257811  257808  257814  257817       1  257811  257808 -257814  257817       2
  257808  257814  257820  257823       3  257805  257799  257808  257811      19
  257805  257799 -257808  257811       3  257805  257799 -257808  257811      20
  257805  257799  257808  257814       3  257802  257799  257808  257811      19
  257802  257799 -257808  257811       3  257802  257799 -257808  257811      20
  257802  257799  257808  257814       3  257799  257808  257814  257817       2
  257796  257793  257799  257802       3  257796  257793  257799  257805       3
  257796  257793  257799  257808       3  257877  257874  257880  257883       1
  257877  257874 -257880  257883       2  257874  257880  257886  257889       3
  257874  257880  257886  257892       3  257859  257853  257862  257865      10
  257859  257853  257862  257868      10  257859  257853  257862  257871      10
  257856  257853  257862  257865      10  257856  257853  257862  257868      10
  257856  257853  257862  257871      10  257850  257844  257853  257856      10
  257850  257844  257853  257859      10  257850  257844  257853  257862      10
  257847  257844  257853  257856      10  257847  257844  257853  257859      10
  257847  257844  257853  257862      10  257844  257853  257862  257865      10
  257844  257853  257862  257868      10  257844  257853  257862  257871      10
  257841  257835  257844  257847      14  257841  257835  257844  257850      14
  257841  257835  257844  257853      15  257838  257835  257844  257847      14
  257838  257835  257844  257850      14  257838  257835  257844  257853      15
  257835  257844  257853  257856      10  257835  257844  257853  257859      10
  257832  257826  257820  257874      10  257832  257826  257835  257838      14
  257832  257826  257835  257841      14  257832  257826  257835  257844      15
  257829  257826  257820  257874      10  257829  257826  257835  257838      14
  257829  257826  257835  257841      14  257829  257826  257835  257844      15
  257826  257835  257844  257847      15  257826  257835  257844  257850      15
  257823  257820  257826  257829      10  257823  257820  257826  257832      10
  257823  257820  257826  257835      10  257823  257820  257874  257877      19
  257823  257820 -257874  257877       3  257823  257820 -257874  257877      20
  257823  257820  257874  257880       3  257820  257826  257835  257838      15
  257820  257826  257835  257841      15  257820  257874  257880  257883       2
  257817  257814  257820  257823       3  257817  257814  257820  257826       3
  257817  257814  257820  257874       3  257814  257820  257826  257829      10
  257814  257820  257826  257832      10  257898  257895  257901  257904       1
  257898  257895 -257901  257904       2  257895  257901  257907  257910       3
  257892  257886  257895  257898      19  257892  257886 -257895  257898       3
  257892  257886 -257895  257898      20  257892  257886  257895  257901       3
  257889  257886  257895  257898      19  257889  257886 -257895  257898       3
  257889  257886 -257895  257898      20  257889  257886  257895  257901       3
  257886  257895  257901  257904       2  257883  257880  257886  257889       3
  257883  257880  257886  257892       3  257883  257880  257886  257895       3
  257934  257931  257937  257940       1  257934  257931 -257937  257940       2
  257931  257937  257943  257946       3  257919  257913  257907  257931      10
  257919  257913  257922  257925       3  257919  257913  257922  257928       3
  257916  257913  257907  257931      10  257916  257913  257922  257925       3
  257916  257913  257922  257928       3  257910  257907  257913  257916      10
  257910  257907  257913  257919      10  257910  257907  257913  257922      10
  257910  257907  257931  257934      19  257910  257907 -257931  257934       3
  257910  257907 -257931  257934      20  257910  257907  257931  257937       3
  257907  257931  257937  257940       2  257904  257901  257907  257910       3
  257904  257901  257907  257913       3  257904  257901  257907  257931       3
  257901  257907  257913  257916      10  257901  257907  257913  257919      10
  258000  257997  258003  258006       1  258000  257997 -258003  258006       2
  257997  258003  258009  258012       3  257982  257976  257985  257988      10
  257982  257976  257985  257991      10  257982  257976  257985  257994      10
  257979  257976  257985  257988      10  257979  257976  257985  257991      10
  257979  257976  257985  257994      10  257973  257967  257976  257979      10
  257973  257967  257976  257982      10  257973  257967  257976  257985      10
  257970  257967  257976  257979      10  257970  257967  257976  257982      10
  257970  257967  257976  257985      10  257967  257976  257985  257988      10
  257967  257976  257985  257991      10  257967  257976  257985  257994      10
  257964  257958  257967  257970      14  257964  257958  257967  257973      14
  257964  257958  257967  257976      15  257961  257958  257967  257970      14
  257961  257958  257967  257973      14  257961  257958  257967  257976      15
  257958  257967  257976  257979      10  257958  257967  257976  257982      10
  257955  257949  257943  257997      10  257955  257949  257958  257961      14
  257955  257949  257958  257964      14  257955  257949  257958  257967      15
  257952  257949  257943  257997      10  257952  257949  257958  257961      14
  257952  257949  257958  257964      14  257952  257949  257958  257967      15
  257949  257958  257967  257970      15  257949  257958  257967  257973      15
  257946  257943  257949  257952      10  257946  257943  257949  257955      10
  257946  257943  257949  257958      10  257946  257943  257997  258000      19
  257946  257943 -257997  258000       3  257946  257943 -257997  258000      20
  257946  257943  257997  258003       3  257943  257949  257958  257961      15
  257943  257949  257958  257964      15  257943  257997  258003  258006       2
  257940  257937  257943  257946       3  257940  257937  257943  257949       3
  257940  257937  257943  257997       3  257937  257943  257949  257952      10
  257937  257943  257949  257955      10  258030  258027  258033  258036       1
  258030  258027 -258033  258036       2  258027  258033  258039  258042       3
  258024  258015  258009  258027      10  258021  258015  258009  258027      10
  258018  258015  258009  258027      10  258012  258009  258015  258018      10
  258012  258009  258015  258021      10  258012  258009  258015  258024      10
  258012  258009  258027  258030      19  258012  258009 -258027  258030       3
  258012  258009 -258027  258030      20  258012  258009  258027  258033       3
  258009  258027  258033  258036       2  258006  258003  258009  258012       3
  258006  258003  258009  258015       3  258006  258003  258009  258027       3
  258003  258009  258015  258018      10  258003  258009  258015  258021      10
  258003  258009  258015  258024      10  258081  258078  258084  258087       1
  258081  258078 -258084  258087       2  258078  258084  258090  258093       3
  258066  258063  258069  258072       1  258066  258063 -258069  258072       2
  258066  258063  258069  258075       1  258066  258063 -258069  258075       2
  258060  258054  258063  258066      19  258060  258054 -258063  258066       3
  258060  258054 -258063  258066      20  258060  258054  258063  258069       3
  258057  258054  258063  258066      19  258057  258054 -258063  258066       3
  258057  258054 -258063  258066      20  258057  258054  258063  258069       3
  258054  258063  258069  258072       2  258054  258063  258069  258075       2
  258051  258045  258039  258078      10  258051  258045  258054  258057      14
  258051  258045  258054  258060      14  258051  258045  258054  258063      10
  258048  258045  258039  258078      10  258048  258045  258054  258057      14
  258048  258045  258054  258060      14  258048  258045  258054  258063      10
  258042  258039  258045  258048      10  258042  258039  258045  258051      10
  258042  258039  258045  258054      10  258042  258039  258078  258081      19
  258042  258039 -258078  258081       3  258042  258039 -258078  258081      20
  258042  258039  258078  258084       3  258039  258045  258054  258057      15
  258039  258045  258054  258060      15  258039  258078  258084  258087       2
  258036  258033  258039  258042       3  258036  258033  258039  258045       3
  258036  258033  258039  258078       3  258033  258039  258045  258048      10
  258033  258039  258045  258051      10  258138  258135  258141  258144       1
  258138  258135 -258141  258144       2  258135  258141  258147  258150       3
  258120  258114  258123  258126      14  258120  258114  258123  258129      14
  258120  258114  258123  258132      14  258117  258114  258123  258126      14
  258117  258114  258123  258129      14  258117  258114  258123  258132      14
  258111  258102  258096  258114      15  258108  258102  258096  258114      15
  258105  258102  258096  258114      15  258102  258096  258114  258117      15
  258102  258096  258114  258120      15  258099  258096  258090  258135      10
  258099  258096  258102  258105      14  258099  258096  258102  258108      14
  258099  258096  258102  258111      14  258099  258096  258114  258117      14
  258099  258096  258114  258120      14  258099  258096  258114  258123      15
  258096  258114  258123  258126      15  258096  258114  258123  258129      15
  258096  258114  258123  258132      15  258093  258090  258096  258099      10
  258093  258090  258096  258102      10  258093  258090  258096  258114      10
  258093  258090  258135  258138      19  258093  258090 -258135  258138       3
  258093  258090 -258135  258138      20  258093  258090  258135  258141       3
  258090  258096  258102  258105      15  258090  258096  258102  258108      15
  258090  258096  258102  258111      15  258090  258096  258114  258117      15
  258090  258096  258114  258120      15  258090  258135  258141  258144       2
  258087  258084  258090  258093       3  258087  258084  258090  258096       3
  258087  258084  258090  258135       3  258084  258090  258096  258099      10
  258183  258180  258186  258189       1  258183  258180 -258186  258189       2
  258180  258186  258192  258195       3  258168  258162  258171  258174       3
  258168  258162  258171  258177       3  258165  258162  258171  258174       3
  258165  258162  258171  258177       3  258159  258153  258147  258180      10
  258159  258153  258162  258165      14  258159  258153  258162  258168      14
  258159  258153  258162  258171      10  258156  258153  258147  258180      10
  258156  258153  258162  258165      14  258156  258153  258162  258168      14
  258156  258153  258162  258171      10  258150  258147  258153  258156      10
  258150  258147  258153  258159      10  258150  258147  258153  258162      10
  258150  258147  258180  258183      19  258150  258147 -258180  258183       3
  258150  258147 -258180  258183      20  258150  258147  258180  258186       3
  258147  258153  258162  258165      15  258147  258153  258162  258168      15
  258147  258180  258186  258189       2  258144  258141  258147  258150       3
  258144  258141  258147  258153       3  258144  258141  258147  258180       3
  258141  258147  258153  258156      10  258141  258147  258153  258159      10
  258249  258246  258252  258255       1  258249  258246 -258252  258255       2
  258246  258252  258258  258261       3  258231  258225  258234  258237      10
  258231  258225  258234  258240      10  258231  258225  258234  258243      10
  258228  258225  258234  258237      10  258228  258225  258234  258240      10
  258228  258225  258234  258243      10  258222  258216  258225  258228      10
  258222  258216  258225  258231      10  258222  258216  258225  258234      10
  258219  258216  258225  258228      10  258219  258216  258225  258231      10
  258219  258216  258225  258234      10  258216  258225  258234  258237      10
  258216  258225  258234  258240      10  258216  258225  258234  258243      10
  258213  258207  258216  258219      14  258213  258207  258216  258222      14
  258213  258207  258216  258225      15  258210  258207  258216  258219      14
  258210  258207  258216  258222      14  258210  258207  258216  258225      15
  258207  258216  258225  258228      10  258207  258216  258225  258231      10
  258204  258198  258192  258246      10  258204  258198  258207  258210      14
  258204  258198  258207  258213      14  258204  258198  258207  258216      15
  258201  258198  258192  258246      10  258201  258198  258207  258210      14
  258201  258198  258207  258213      14  258201  258198  258207  258216      15
  258198  258207  258216  258219      15  258198  258207  258216  258222      15
  258195  258192  258198  258201      10  258195  258192  258198  258204      10
  258195  258192  258198  258207      10  258195  258192  258246  258249      19
  258195  258192 -258246  258249       3  258195  258192 -258246  258249      20
  258195  258192  258246  258252       3  258192  258198  258207  258210      15
  258192  258198  258207  258213      15  258192  258246  258252  258255       2
  258189  258186  258192  258195       3  258189  258186  258192  258198       3
  258189  258186  258192  258246       3  258186  258192  258198  258201      10
  258186  258192  258198  258204      10  258321  258318  258324  258327       1
  258321  258318 -258324  258327       2  258318  258324  258330  258333       3
  258306  258300  258297  258309      51  258306  258300 -258297  258309       6
  258303  258300  258297  258309      51  258303  258300 -258297  258309       6
  258300  258297  258309  258312      51  258300  258297 -258309  258312       6
  258300  258297  258309  258315      51  258300  258297 -258309  258315       6
  258294  258291  258297  258300      51  258294  258291 -258297  258300       6
  258294  258291  258297  258309      51  258294  258291 -258297  258309       6
  258291  258297  258300  258303      51  258291  258297 -258300  258303       6
  258291  258297  258300  258306      51  258291  258297 -258300  258306       6
  258291  258297  258309  258312      51  258291  258297 -258309  258312       6
  258291  258297  258309  258315      51  258291  258297 -258309  258315       6
  258288  258282  258291  258294      29  258288  258282  258291  258297      29
  258285  258282  258291  258294      29  258285  258282  258291  258297      29
  258279  258273  258282  258285      10  258279  258273  258282  258288      10
  258279  258273  258282  258291      10  258276  258273  258282  258285      10
  258276  258273  258282  258288      10  258276  258273  258282  258291      10
  258273  258282  258291  258294      29  258270  258264  258258  258318      10
  258270  258264  258273  258276      14  258270  258264  258273  258279      14
  258270  258264  258273  258282      15  258267  258264  258258  258318      10
  258267  258264  258273  258276      14  258267  258264  258273  258279      14
  258267  258264  258273  258282      15  258264  258273  258282  258285      10
  258264  258273  258282  258288      10  258261  258258  258264  258267      10
  258261  258258  258264  258270      10  258261  258258  258264  258273      10
  258261  258258  258318  258321      19  258261  258258 -258318  258321       3
  258261  258258 -258318  258321      20  258261  258258  258318  258324       3
  258258  258264  258273  258276      15  258258  258264  258273  258279      15
  258258  258318  258324  258327       2  258255  258252  258258  258261       3
  258255  258252  258258  258264       3  258255  258252  258258  258318       3
  258252  258258  258264  258267      10  258252  258258  258264  258270      10
  258378  258375  258381  258384       1  258378  258375 -258381  258384       2
  258375  258381  258387  258390       3  258360  258354  258363  258366      14
  258360  258354  258363  258369      14  258360  258354  258363  258372      14
  258357  258354  258363  258366      14  258357  258354  258363  258369      14
  258357  258354  258363  258372      14  258351  258342  258336  258354      15
  258348  258342  258336  258354      15  258345  258342  258336  258354      15
  258342  258336  258354  258357      15  258342  258336  258354  258360      15
  258339  258336  258330  258375      10  258339  258336  258342  258345      14
  258339  258336  258342  258348      14  258339  258336  258342  258351      14
  258339  258336  258354  258357      14  258339  258336  258354  258360      14
  258339  258336  258354  258363      15  258336  258354  258363  258366      15
  258336  258354  258363  258369      15  258336  258354  258363  258372      15
  258333  258330  258336  258339      10  258333  258330  258336  258342      10
  258333  258330  258336  258354      10  258333  258330  258375  258378      19
  258333  258330 -258375  258378       3  258333  258330 -258375  258378      20
  258333  258330  258375  258381       3  258330  258336  258342  258345      15
  258330  258336  258342  258348      15  258330  258336  258342  258351      15
  258330  258336  258354  258357      15  258330  258336  258354  258360      15
  258330  258375  258381  258384       2  258327  258324  258330  258333       3
  258327  258324  258330  258336       3  258327  258324  258330  258375       3
  258324  258330  258336  258339      10  258429  258426  258432  258435       1
  258429  258426 -258432  258435       2  258426  258432  258438  258441       3
  258414  258411  258417  258420       1  258414  258411 -258417  258420       2
  258414  258411  258417  258423       1  258414  258411 -258417  258423       2
  258408  258402  258411  258414      19  258408  258402 -258411  258414       3
  258408  258402 -258411  258414      20  258408  258402  258411  258417       3
  258405  258402  258411  258414      19  258405  258402 -258411  258414       3
  258405  258402 -258411  258414      20  258405  258402  258411  258417       3
  258402  258411  258417  258420       2  258402  258411  258417  258423       2
  258399  258393  258387  258426      10  258399  258393  258402  258405      14
  258399  258393  258402  258408      14  258399  258393  258402  258411      10
  258396  258393  258387  258426      10  258396  258393  258402  258405      14
  258396  258393  258402  258408      14  258396  258393  258402  258411      10
  258390  258387  258393  258396      10  258390  258387  258393  258399      10
  258390  258387  258393  258402      10  258390  258387  258426  258429      19
  258390  258387 -258426  258429       3  258390  258387 -258426  258429      20
  258390  258387  258426  258432       3  258387  258393  258402  258405      15
  258387  258393  258402  258408      15  258387  258426  258432  258435       2
  258384  258381  258387  258390       3  258384  258381  258387  258393       3
  258384  258381  258387  258426       3  258381  258387  258393  258396      10
  258381  258387  258393  258399      10  258474  258471  258477  258480       1
  258474  258471 -258477  258480       2  258471  258477  258483  258486       3
  258459  258453  258462  258465       3  258459  258453  258462  258468       3
  258456  258453  258462  258465       3  258456  258453  258462  258468       3
  258450  258444  258438  258471      10  258450  258444  258453  258456      14
  258450  258444  258453  258459      14  258450  258444  258453  258462      10
  258447  258444  258438  258471      10  258447  258444  258453  258456      14
  258447  258444  258453  258459      14  258447  258444  258453  258462      10
  258441  258438  258444  258447      10  258441  258438  258444  258450      10
  258441  258438  258444  258453      10  258441  258438  258471  258474      19
  258441  258438 -258471  258474       3  258441  258438 -258471  258474      20
  258441  258438  258471  258477       3  258438  258444  258453  258456      15
  258438  258444  258453  258459      15  258438  258471  258477  258480       2
  258435  258432  258438  258441       3  258435  258432  258438  258444       3
  258435  258432  258438  258471       3  258432  258438  258444  258447      10
  258432  258438  258444  258450      10  258531  258528  258534  258537       1
  258531  258528 -258534  258537       2  258528  258534  258540  258543       3
  258513  258507  258516  258519      14  258513  258507  258516  258522      14
  258513  258507  258516  258525      14  258510  258507  258516  258519      14
  258510  258507  258516  258522      14  258510  258507  258516  258525      14
  258504  258495  258489  258507      15  258501  258495  258489  258507      15
  258498  258495  258489  258507      15  258495  258489  258507  258510      15
  258495  258489  258507  258513      15  258492  258489  258483  258528      10
  258492  258489  258495  258498      14  258492  258489  258495  258501      14
  258492  258489  258495  258504      14  258492  258489  258507  258510      14
  258492  258489  258507  258513      14  258492  258489  258507  258516      15
  258489  258507  258516  258519      15  258489  258507  258516  258522      15
  258489  258507  258516  258525      15  258486  258483  258489  258492      10
  258486  258483  258489  258495      10  258486  258483  258489  258507      10
  258486  258483  258528  258531      19  258486  258483 -258528  258531       3
  258486  258483 -258528  258531      20  258486  258483  258528  258534       3
  258483  258489  258495  258498      15  258483  258489  258495  258501      15
  258483  258489  258495  258504      15  258483  258489  258507  258510      15
  258483  258489  258507  258513      15  258483  258528  258534  258537       2
  258480  258477  258483  258486       3  258480  258477  258483  258489       3
  258480  258477  258483  258528       3  258477  258483  258489  258492      10
  258588  258585  258591  258594       1  258588  258585 -258591  258594       2
  258585  258591  258597  258600       3  258570  258564  258573  258576      14
  258570  258564  258573  258579      14  258570  258564  258573  258582      14
  258567  258564  258573  258576      14  258567  258564  258573  258579      14
  258567  258564  258573  258582      14  258561  258552  258546  258564      15
  258558  258552  258546  258564      15  258555  258552  258546  258564      15
  258552  258546  258564  258567      15  258552  258546  258564  258570      15
  258549  258546  258540  258585      10  258549  258546  258552  258555      14
  258549  258546  258552  258558      14  258549  258546  258552  258561      14
  258549  258546  258564  258567      14  258549  258546  258564  258570      14
  258549  258546  258564  258573      15  258546  258564  258573  258576      15
  258546  258564  258573  258579      15  258546  258564  258573  258582      15
  258543  258540  258546  258549      10  258543  258540  258546  258552      10
  258543  258540  258546  258564      10  258543  258540  258585  258588      19
  258543  258540 -258585  258588       3  258543  258540 -258585  258588      20
  258543  258540  258585  258591       3  258540  258546  258552  258555      15
  258540  258546  258552  258558      15  258540  258546  258552  258561      15
  258540  258546  258564  258567      15  258540  258546  258564  258570      15
  258540  258585  258591  258594       2  258537  258534  258540  258543       3
  258537  258534  258540  258546       3  258537  258534  258540  258585       3
  258534  258540  258546  258549      10  258633  258630  258636  258639       1
  258633  258630 -258636  258639       2  258630  258636  258642  258645       3
  258618  258612  258621  258624       3  258618  258612  258621  258627       3
  258615  258612  258621  258624       3  258615  258612  258621  258627       3
  258609  258603  258597  258630      10  258609  258603  258612  258615      14
  258609  258603  258612  258618      14  258609  258603  258612  258621      10
  258606  258603  258597  258630      10  258606  258603  258612  258615      14
  258606  258603  258612  258618      14  258606  258603  258612  258621      10
  258600  258597  258603  258606      10  258600  258597  258603  258609      10
  258600  258597  258603  258612      10  258600  258597  258630  258633      19
  258600  258597 -258630  258633       3  258600  258597 -258630  258633      20
  258600  258597  258630  258636       3  258597  258603  258612  258615      15
  258597  258603  258612  258618      15  258597  258630  258636  258639       2
  258594  258591  258597  258600       3  258594  258591  258597  258603       3
  258594  258591  258597  258630       3  258591  258597  258603  258606      10
  258591  258597  258603  258609      10  258684  258681  258687  258690       1
  258684  258681 -258687  258690       2  258681  258687  258693  258696       3
  258669  258666  258672  258675       1  258669  258666 -258672  258675       2
  258669  258666  258672  258678       1  258669  258666 -258672  258678       2
  258663  258657  258666  258669      19  258663  258657 -258666  258669       3
  258663  258657 -258666  258669      20  258663  258657  258666  258672       3
  258660  258657  258666  258669      19  258660  258657 -258666  258669       3
  258660  258657 -258666  258669      20  258660  258657  258666  258672       3
  258657  258666  258672  258675       2  258657  258666  258672  258678       2
  258654  258648  258642  258681      10  258654  258648  258657  258660      14
  258654  258648  258657  258663      14  258654  258648  258657  258666      10
  258651  258648  258642  258681      10  258651  258648  258657  258660      14
  258651  258648  258657  258663      14  258651  258648  258657  258666      10
  258645  258642  258648  258651      10  258645  258642  258648  258654      10
  258645  258642  258648  258657      10  258645  258642  258681  258684      19
  258645  258642 -258681  258684       3  258645  258642 -258681  258684      20
  258645  258642  258681  258687       3  258642  258648  258657  258660      15
  258642  258648  258657  258663      15  258642  258681  258687  258690       2
  258639  258636  258642  258645       3  258639  258636  258642  258648       3
  258639  258636  258642  258681       3  258636  258642  258648  258651      10
  258636  258642  258648  258654      10  258741  258738  258744  258747       1
  258741  258738 -258744  258747       2  258738  258744  258750  258753       3
  258723  258714  258708  258726      15  258720  258714  258708  258726      15
  258717  258714  258708  258726      15  258714  258708  258726  258729      15
  258714  258708  258726  258732      15  258714  258708  258726  258735      15
  258711  258708  258714  258717      14  258711  258708  258714  258720      14
  258711  258708  258714  258723      14  258711  258708  258726  258729      14
  258711  258708  258726  258732      14  258711  258708  258726  258735      14
  258705  258699  258693  258738      10  258705  258699  258708  258711      14
  258705  258699  258708  258714      15  258705  258699  258708  258726      15
  258702  258699  258693  258738      10  258702  258699  258708  258711      14
  258702  258699  258708  258714      15  258702  258699  258708  258726      15
  258699  258708  258714  258717      15  258699  258708  258714  258720      15
  258699  258708  258714  258723      15  258699  258708  258726  258729      15
  258699  258708  258726  258732      15  258699  258708  258726  258735      15
  258696  258693  258699  258702      10  258696  258693  258699  258705      10
  258696  258693  258699  258708      10  258696  258693  258738  258741      19
  258696  258693 -258738  258741       3  258696  258693 -258738  258741      20
  258696  258693  258738  258744       3  258693  258699  258708  258711      15
  258693  258738  258744  258747       2  258690  258687  258693  258696       3
  258690  258687  258693  258699       3  258690  258687  258693  258738       3
  258687  258693  258699  258702      10  258687  258693  258699  258705      10
  258777  258774  258780  258783       1  258777  258774 -258780  258783       2
  258774  258780  258786  258789       3  258762  258756  258750  258774      10
  258762  258756  258765  258768       3  258762  258756  258765  258771       3
  258759  258756  258750  258774      10  258759  258756  258765  258768       3
  258759  258756  258765  258771       3  258753  258750  258756  258759      10
  258753  258750  258756  258762      10  258753  258750  258756  258765      10
  258753  258750  258774  258777      19  258753  258750 -258774  258777       3
  258753  258750 -258774  258777      20  258753  258750  258774  258780       3
  258750  258774  258780  258783       2  258747  258744  258750  258753       3
  258747  258744  258750  258756       3  258747  258744  258750  258774       3
  258744  258750  258756  258759      10  258744  258750  258756  258762      10
  258825  258822  258828  258831       1  258825  258822 -258828  258831       2
  258822  258828  258834  258837       3  258807  258798  258792  258810      15
  258804  258798  258792  258810      15  258801  258798  258792  258810      15
  258798  258792  258810  258813      15  258798  258792  258810  258816      15
  258798  258792  258810  258819      15  258795  258792  258786  258822      10
  258795  258792  258798  258801      14  258795  258792  258798  258804      14
  258795  258792  258798  258807      14  258795  258792  258810  258813      14
  258795  258792  258810  258816      14  258795  258792  258810  258819      14
  258789  258786  258792  258795      10  258789  258786  258792  258798      10
  258789  258786  258792  258810      10  258789  258786  258822  258825      19
  258789  258786 -258822  258825       3  258789  258786 -258822  258825      20
  258789  258786  258822  258828       3  258786  258792  258798  258801      15
  258786  258792  258798  258804      15  258786  258792  258798  258807      15
  258786  258792  258810  258813      15  258786  258792  258810  258816      15
  258786  258792  258810  258819      15  258786  258822  258828  258831       2
  258783  258780  258786  258789       3  258783  258780  258786  258792       3
  258783  258780  258786  258822       3  258780  258786  258792  258795      10
  258867  258864  258870  258873       1  258867  258864 -258870  258873       2
  258864  258870  258876  258879       3  258855  258846  258840  258858      90
  258855  258846 -258840  258858      29  258852  258846  258840  258858      90
  258852  258846 -258840  258858      29  258849  258846  258840  258858      90
  258849  258846 -258840  258858      29  258846  258840  258858  258861      91
  258846  258840 -258858  258861      92  258846  258840 -258858  258861      93
  258846  258840 -258858  258861      94  258843  258840  258834  258864      10
  258843  258840  258846  258849      10  258843  258840  258846  258852      10
  258843  258840  258846  258855      10  258843  258840  258858  258861      95
  258837  258834  258840  258843      10  258837  258834  258840  258846      10
  258837  258834  258840  258858      90  258837  258834 -258840  258858      29
  258837  258834  258864  258867      19  258837  258834 -258864  258867       3
  258837  258834 -258864  258867      20  258837  258834  258864  258870       3
  258834  258840  258846  258849      15  258834  258840  258846  258852      15
  258834  258840  258846  258855      15  258834  258840  258858  258861      96
  258834  258840 -258858  258861      97  258834  258840 -258858  258861      93
  258834  258840 -258858  258861      98  258834  258864  258870  258873       2
  258831  258828  258834  258837       3  258831  258828  258834  258840       3
  258831  258828  258834  258864       3  258828  258834  258840  258843      10
  258909  258906  258912  258915       1  258909  258906 -258912  258915       2
  258906  258912  258918  258921       3  258897  258888  258882  258900      90
  258897  258888 -258882  258900      29  258894  258888  258882  258900      90
  258894  258888 -258882  258900      29  258891  258888  258882  258900      90
  258891  258888 -258882  258900      29  258888  258882  258900  258903      91
  258888  258882 -258900  258903      92  258888  258882 -258900  258903      93
  258888  258882 -258900  258903      94  258885  258882  258876  258906      10
  258885  258882  258888  258891      10  258885  258882  258888  258894      10
  258885  258882  258888  258897      10  258885  258882  258900  258903      95
  258879  258876  258882  258885      10  258879  258876  258882  258888      10
  258879  258876  258882  258900      90  258879  258876 -258882  258900      29
  258879  258876  258906  258909      19  258879  258876 -258906  258909       3
  258879  258876 -258906  258909      20  258879  258876  258906  258912       3
  258876  258882  258888  258891      15  258876  258882  258888  258894      15
  258876  258882  258888  258897      15  258876  258882  258900  258903      96
  258876  258882 -258900  258903      97  258876  258882 -258900  258903      93
  258876  258882 -258900  258903      98  258876  258906  258912  258915       2
  258873  258870  258876  258879       3  258873  258870  258876  258882       3
  258873  258870  258876  258906       3  258870  258876  258882  258885      10
  258942  258939  258945  258948       1  258942  258939 -258945  258948       2
  258939  258945  258951  258954       3  258930  258924  258918  258939      10
  258930  258924  258933  258936      95  258927  258924  258918  258939      10
  258927  258924  258933  258936      95  258921  258918  258924  258927      10
  258921  258918  258924  258930      10  258921  258918  258924  258933      90
  258921  258918 -258924  258933      29  258921  258918  258939  258942      19
  258921  258918 -258939  258942       3  258921  258918 -258939  258942      20
  258921  258918  258939  258945       3  258918  258924  258933  258936     127
  258918  258924 -258933  258936     128  258918  258924 -258933  258936     129
  258918  258924 -258933  258936     130  258918  258939  258945  258948       2
  258915  258912  258918  258921       3  258915  258912  258918  258924       3
  258915  258912  258918  258939       3  258912  258918  258924  258927      10
  258912  258918  258924  258930      10  258987  258984  258990  258993       1
  258987  258984 -258990  258993       2  258984  258990  258996  258999       3
  258972  258966  258975  258978       3  258972  258966  258975  258981       3
  258969  258966  258975  258978       3  258969  258966  258975  258981       3
  258963  258957  258951  258984      10  258963  258957  258966  258969      14
  258963  258957  258966  258972      14  258963  258957  258966  258975      10
  258960  258957  258951  258984      10  258960  258957  258966  258969      14
  258960  258957  258966  258972      14  258960  258957  258966  258975      10
  258954  258951  258957  258960      10  258954  258951  258957  258963      10
  258954  258951  258957  258966      10  258954  258951  258984  258987      19
  258954  258951 -258984  258987       3  258954  258951 -258984  258987      20
  258954  258951  258984  258990       3  258951  258957  258966  258969      15
  258951  258957  258966  258972      15  258951  258984  258990  258993       2
  258948  258945  258951  258954       3  258948  258945  258951  258957       3
  258948  258945  258951  258984       3  258945  258951  258957  258960      10
  258945  258951  258957  258963      10  259050  259047  259053  259056       1
  259050  259047 -259053  259056       2  259047  259053  259059  259062       3
  259038  259035  259041  259044      41  259032  259029  259026  259035       7
  259032  259029 -259026  259035     168  259032  259029 -259026  259035      29
  259032  259029 -259026  259035     169  259029  259026  259035  259038      41
  259026  259035  259041  259044      41  259023  259020  259026  259029      41
  259023  259020  259026  259035      41  259020  259026  259029  259032       7
  259020  259026 -259029  259032     168  259020  259026 -259029  259032      29
  259020  259026 -259029  259032     169  259020  259026  259035  259038      41
  259017  259014  259011  259041      41  259017  259014  259020  259023      41
  259017  259014  259020  259026      41  259014  259011  259041  259044      41
  259011  259014  259020  259023      41  259011  259041  259035  259038      41
  259008  259002  258996  259047      10  259008  259002  259011  259014       3
  259008  259002  259011  259041       3  259005  259002  258996  259047      10
  259005  259002  259011  259014       3  259005  259002  259011  259041       3
  259002  259011  259014  259017      41  259002  259011  259041  259044      41
  258999  258996  259002  259005      10  258999  258996  259002  259008      10
  258999  258996  259002  259011      10  258999  258996  259047  259050      19
  258999  258996 -259047  259050       3  258999  258996 -259047  259050      20
  258999  258996  259047  259053       3  258996  259047  259053  259056       2
  258993  258990  258996  258999       3  258993  258990  258996  259002       3
  258993  258990  258996  259047       3  258990  258996  259002  259005      10
  258990  258996  259002  259008      10  259095  259092  259098  259101       1
  259095  259092 -259098  259101       2  259092  259098  259104  259107       3
  259080  259074  259083  259086       3  259080  259074  259083  259089       3
  259077  259074  259083  259086       3  259077  259074  259083  259089       3
  259071  259065  259059  259092      10  259071  259065  259074  259077      14
  259071  259065  259074  259080      14  259071  259065  259074  259083      10
  259068  259065  259059  259092      10  259068  259065  259074  259077      14
  259068  259065  259074  259080      14  259068  259065  259074  259083      10
  259062  259059  259065  259068      10  259062  259059  259065  259071      10
  259062  259059  259065  259074      10  259062  259059  259092  259095      19
  259062  259059 -259092  259095       3  259062  259059 -259092  259095      20
  259062  259059  259092  259098       3  259059  259065  259074  259077      15
  259059  259065  259074  259080      15  259059  259092  259098  259101       2
  259056  259053  259059  259062       3  259056  259053  259059  259065       3
  259056  259053  259059  259092       3  259053  259059  259065  259068      10
  259053  259059  259065  259071      10  259161  259158  259164  259167       1
  259161  259158 -259164  259167       2  259158  259164  259170  259173       3
  259143  259137  259146  259149      10  259143  259137  259146  259152      10
  259143  259137  259146  259155      10  259140  259137  259146  259149      10
  259140  259137  259146  259152      10  259140  259137  259146  259155      10
  259134  259128  259137  259140      10  259134  259128  259137  259143      10
  259134  259128  259137  259146      10  259131  259128  259137  259140      10
  259131  259128  259137  259143      10  259131  259128  259137  259146      10
  259128  259137  259146  259149      10  259128  259137  259146  259152      10
  259128  259137  259146  259155      10  259125  259119  259128  259131      14
  259125  259119  259128  259134      14  259125  259119  259128  259137      15
  259122  259119  259128  259131      14  259122  259119  259128  259134      14
  259122  259119  259128  259137      15  259119  259128  259137  259140      10
  259119  259128  259137  259143      10  259116  259110  259104  259158      10
  259116  259110  259119  259122      14  259116  259110  259119  259125      14
  259116  259110  259119  259128      15  259113  259110  259104  259158      10
  259113  259110  259119  259122      14  259113  259110  259119  259125      14
  259113  259110  259119  259128      15  259110  259119  259128  259131      15
  259110  259119  259128  259134      15  259107  259104  259110  259113      10
  259107  259104  259110  259116      10  259107  259104  259110  259119      10
  259107  259104  259158  259161      19  259107  259104 -259158  259161       3
  259107  259104 -259158  259161      20  259107  259104  259158  259164       3
  259104  259110  259119  259122      15  259104  259110  259119  259125      15
  259104  259158  259164  259167       2  259101  259098  259104  259107       3
  259101  259098  259104  259110       3  259101  259098  259104  259158       3
  259098  259104  259110  259113      10  259098  259104  259110  259116      10
  259206  259203  259209  259212       1  259206  259203 -259209  259212       2
  259203  259209  259215  259218       3  259191  259185  259194  259197       3
  259191  259185  259194  259200       3  259188  259185  259194  259197       3
  259188  259185  259194  259200       3  259182  259176  259170  259203      10
  259182  259176  259185  259188      14  259182  259176  259185  259191      14
  259182  259176  259185  259194      10  259179  259176  259170  259203      10
  259179  259176  259185  259188      14  259179  259176  259185  259191      14
  259179  259176  259185  259194      10  259173  259170  259176  259179      10
  259173  259170  259176  259182      10  259173  259170  259176  259185      10
  259173  259170  259203  259206      19  259173  259170 -259203  259206       3
  259173  259170 -259203  259206      20  259173  259170  259203  259209       3
  259170  259176  259185  259188      15  259170  259176  259185  259191      15
  259170  259203  259209  259212       2  259167  259164  259170  259173       3
  259167  259164  259170  259176       3  259167  259164  259170  259203       3
  259164  259170  259176  259179      10  259164  259170  259176  259182      10
  259272  259269  259275  259278       1  259272  259269 -259275  259278       2
  259269  259275  259281  259284       3  259254  259248  259257  259260      10
  259254  259248  259257  259263      10  259254  259248  259257  259266      10
  259251  259248  259257  259260      10  259251  259248  259257  259263      10
  259251  259248  259257  259266      10  259245  259239  259248  259251      10
  259245  259239  259248  259254      10  259245  259239  259248  259257      10
  259242  259239  259248  259251      10  259242  259239  259248  259254      10
  259242  259239  259248  259257      10  259239  259248  259257  259260      10
  259239  259248  259257  259263      10  259239  259248  259257  259266      10
  259236  259230  259239  259242      14  259236  259230  259239  259245      14
  259236  259230  259239  259248      15  259233  259230  259239  259242      14
  259233  259230  259239  259245      14  259233  259230  259239  259248      15
  259230  259239  259248  259251      10  259230  259239  259248  259254      10
  259227  259221  259215  259269      10  259227  259221  259230  259233      14
  259227  259221  259230  259236      14  259227  259221  259230  259239      15
  259224  259221  259215  259269      10  259224  259221  259230  259233      14
  259224  259221  259230  259236      14  259224  259221  259230  259239      15
  259221  259230  259239  259242      15  259221  259230  259239  259245      15
  259218  259215  259221  259224      10  259218  259215  259221  259227      10
  259218  259215  259221  259230      10  259218  259215  259269  259272      19
  259218  259215 -259269  259272       3  259218  259215 -259269  259272      20
  259218  259215  259269  259275       3  259215  259221  259230  259233      15
  259215  259221  259230  259236      15  259215  259269  259275  259278       2
  259212  259209  259215  259218       3  259212  259209  259215  259221       3
  259212  259209  259215  259269       3  259209  259215  259221  259224      10
  259209  259215  259221  259227      10  259329  259326  259332  259335       1
  259329  259326 -259332  259335       2  259326  259332  259338  259341       3
  259311  259302  259296  259314      15  259308  259302  259296  259314      15
  259305  259302  259296  259314      15  259302  259296  259314  259317      15
  259302  259296  259314  259320      15  259302  259296  259314  259323      15
  259299  259296  259302  259305      14  259299  259296  259302  259308      14
  259299  259296  259302  259311      14  259299  259296  259314  259317      14
  259299  259296  259314  259320      14  259299  259296  259314  259323      14
  259293  259287  259281  259326      10  259293  259287  259296  259299      14
  259293  259287  259296  259302      15  259293  259287  259296  259314      15
  259290  259287  259281  259326      10  259290  259287  259296  259299      14
  259290  259287  259296  259302      15  259290  259287  259296  259314      15
  259287  259296  259302  259305      15  259287  259296  259302  259308      15
  259287  259296  259302  259311      15  259287  259296  259314  259317      15
  259287  259296  259314  259320      15  259287  259296  259314  259323      15
  259284  259281  259287  259290      10  259284  259281  259287  259293      10
  259284  259281  259287  259296      10  259284  259281  259326  259329      19
  259284  259281 -259326  259329       3  259284  259281 -259326  259329      20
  259284  259281  259326  259332       3  259281  259287  259296  259299      15
  259281  259326  259332  259335       2  259278  259275  259281  259284       3
  259278  259275  259281  259287       3  259278  259275  259281  259326       3
  259275  259281  259287  259290      10  259275  259281  259287  259293      10
  259371  259368  259374  259377       1  259371  259368 -259374  259377       2
  259368  259374  259380  259383       3  259356  259353  259359  259362       1
  259356  259353 -259359  259362       2  259356  259353  259359  259365       1
  259356  259353 -259359  259365       2  259350  259344  259338  259368      10
  259350  259344  259353  259356      19  259350  259344 -259353  259356       3
  259350  259344 -259353  259356      20  259350  259344  259353  259359       3
  259347  259344  259338  259368      10  259347  259344  259353  259356      19
  259347  259344 -259353  259356       3  259347  259344 -259353  259356      20
  259347  259344  259353  259359       3  259344  259353  259359  259362       2
  259344  259353  259359  259365       2  259341  259338  259344  259347      10
  259341  259338  259344  259350      10  259341  259338  259344  259353      10
  259341  259338  259368  259371      19  259341  259338 -259368  259371       3
  259341  259338 -259368  259371      20  259341  259338  259368  259374       3
  259338  259368  259374  259377       2  259335  259332  259338  259341       3
  259335  259332  259338  259344       3  259335  259332  259338  259368       3
  259332  259338  259344  259347      10  259332  259338  259344  259350      10
  259416  259413  259419  259422       1  259416  259413 -259419  259422       2
  259413  259419  259425  259428       3  259401  259395  259404  259407       3
  259401  259395  259404  259410       3  259398  259395  259404  259407       3
  259398  259395  259404  259410       3  259392  259386  259380  259413      10
  259392  259386  259395  259398      14  259392  259386  259395  259401      14
  259392  259386  259395  259404      10  259389  259386  259380  259413      10
  259389  259386  259395  259398      14  259389  259386  259395  259401      14
  259389  259386  259395  259404      10  259383  259380  259386  259389      10
  259383  259380  259386  259392      10  259383  259380  259386  259395      10
  259383  259380  259413  259416      19  259383  259380 -259413  259416       3
  259383  259380 -259413  259416      20  259383  259380  259413  259419       3
  259380  259386  259395  259398      15  259380  259386  259395  259401      15
  259380  259413  259419  259422       2  259377  259374  259380  259383       3
  259377  259374  259380  259386       3  259377  259374  259380  259413       3
  259374  259380  259386  259389      10  259374  259380  259386  259392      10
  259488  259485  259491  259494       1  259488  259485 -259491  259494       2
  259485  259491  259497  259500       3  259473  259467  259464  259476      51
  259473  259467 -259464  259476       6  259470  259467  259464  259476      51
  259470  259467 -259464  259476       6  259467  259464  259476  259479      51
  259467  259464 -259476  259479       6  259467  259464  259476  259482      51
  259467  259464 -259476  259482       6  259461  259458  259464  259467      51
  259461  259458 -259464  259467       6  259461  259458  259464  259476      51
  259461  259458 -259464  259476       6  259458  259464  259467  259470      51
  259458  259464 -259467  259470       6  259458  259464  259467  259473      51
  259458  259464 -259467  259473       6  259458  259464  259476  259479      51
  259458  259464 -259476  259479       6  259458  259464  259476  259482      51
  259458  259464 -259476  259482       6  259455  259449  259458  259461      29
  259455  259449  259458  259464      29  259452  259449  259458  259461      29
  259452  259449  259458  259464      29  259446  259440  259449  259452      10
  259446  259440  259449  259455      10  259446  259440  259449  259458      10
  259443  259440  259449  259452      10  259443  259440  259449  259455      10
  259443  259440  259449  259458      10  259440  259449  259458  259461      29
  259437  259431  259425  259485      10  259437  259431  259440  259443      14
  259437  259431  259440  259446      14  259437  259431  259440  259449      15
  259434  259431  259425  259485      10  259434  259431  259440  259443      14
  259434  259431  259440  259446      14  259434  259431  259440  259449      15
  259431  259440  259449  259452      10  259431  259440  259449  259455      10
  259428  259425  259431  259434      10  259428  259425  259431  259437      10
  259428  259425  259431  259440      10  259428  259425  259485  259488      19
  259428  259425 -259485  259488       3  259428  259425 -259485  259488      20
  259428  259425  259485  259491       3  259425  259431  259440  259443      15
  259425  259431  259440  259446      15  259425  259485  259491  259494       2
  259422  259419  259425  259428       3  259422  259419  259425  259431       3
  259422  259419  259425  259485       3  259419  259425  259431  259434      10
  259419  259425  259431  259437      10  259545  259542  259548  259551       1
  259545  259542 -259548  259551       2  259542  259548  259554  259557       3
  259527  259518  259512  259530      15  259524  259518  259512  259530      15
  259521  259518  259512  259530      15  259518  259512  259530  259533      15
  259518  259512  259530  259536      15  259518  259512  259530  259539      15
  259515  259512  259518  259521      14  259515  259512  259518  259524      14
  259515  259512  259518  259527      14  259515  259512  259530  259533      14
  259515  259512  259530  259536      14  259515  259512  259530  259539      14
  259509  259503  259497  259542      10  259509  259503  259512  259515      14
  259509  259503  259512  259518      15  259509  259503  259512  259530      15
  259506  259503  259497  259542      10  259506  259503  259512  259515      14
  259506  259503  259512  259518      15  259506  259503  259512  259530      15
  259503  259512  259518  259521      15  259503  259512  259518  259524      15
  259503  259512  259518  259527      15  259503  259512  259530  259533      15
  259503  259512  259530  259536      15  259503  259512  259530  259539      15
  259500  259497  259503  259506      10  259500  259497  259503  259509      10
  259500  259497  259503  259512      10  259500  259497  259542  259545      19
  259500  259497 -259542  259545       3  259500  259497 -259542  259545      20
  259500  259497  259542  259548       3  259497  259503  259512  259515      15
  259497  259542  259548  259551       2  259494  259491  259497  259500       3
  259494  259491  259497  259503       3  259494  259491  259497  259542       3
  259491  259497  259503  259506      10  259491  259497  259503  259509      10
  259575  259572  259578  259581       1  259575  259572 -259578  259581       2
  259572  259578  259584  259587       3  259569  259560  259554  259572      10
  259566  259560  259554  259572      10  259563  259560  259554  259572      10
  259557  259554  259560  259563      10  259557  259554  259560  259566      10
  259557  259554  259560  259569      10  259557  259554  259572  259575      19
  259557  259554 -259572  259575       3  259557  259554 -259572  259575      20
  259557  259554  259572  259578       3  259554  259572  259578  259581       2
  259551  259548  259554  259557       3  259551  259548  259554  259560       3
  259551  259548  259554  259572       3  259548  259554  259560  259563      10
  259548  259554  259560  259566      10  259548  259554  259560  259569      10
  259641  259638  259644  259647       1  259641  259638 -259644  259647       2
  259638  259644  259650  259653       3  259623  259617  259626  259629      10
  259623  259617  259626  259632      10  259623  259617  259626  259635      10
  259620  259617  259626  259629      10  259620  259617  259626  259632      10
  259620  259617  259626  259635      10  259614  259608  259617  259620      10
  259614  259608  259617  259623      10  259614  259608  259617  259626      10
  259611  259608  259617  259620      10  259611  259608  259617  259623      10
  259611  259608  259617  259626      10  259608  259617  259626  259629      10
  259608  259617  259626  259632      10  259608  259617  259626  259635      10
  259605  259599  259608  259611      14  259605  259599  259608  259614      14
  259605  259599  259608  259617      15  259602  259599  259608  259611      14
  259602  259599  259608  259614      14  259602  259599  259608  259617      15
  259599  259608  259617  259620      10  259599  259608  259617  259623      10
  259596  259590  259584  259638      10  259596  259590  259599  259602      14
  259596  259590  259599  259605      14  259596  259590  259599  259608      15
  259593  259590  259584  259638      10  259593  259590  259599  259602      14
  259593  259590  259599  259605      14  259593  259590  259599  259608      15
  259590  259599  259608  259611      15  259590  259599  259608  259614      15
  259587  259584  259590  259593      10  259587  259584  259590  259596      10
  259587  259584  259590  259599      10  259587  259584  259638  259641      19
  259587  259584 -259638  259641       3  259587  259584 -259638  259641      20
  259587  259584  259638  259644       3  259584  259590  259599  259602      15
  259584  259590  259599  259605      15  259584  259638  259644  259647       2
  259581  259578  259584  259587       3  259581  259578  259584  259590       3
  259581  259578  259584  259638       3  259578  259584  259590  259593      10
  259578  259584  259590  259596      10  259698  259695  259701  259704       1
  259698  259695 -259701  259704       2  259695  259701  259707  259710       3
  259680  259671  259665  259683      15  259677  259671  259665  259683      15
  259674  259671  259665  259683      15  259671  259665  259683  259686      15
  259671  259665  259683  259689      15  259671  259665  259683  259692      15
  259668  259665  259671  259674      14  259668  259665  259671  259677      14
  259668  259665  259671  259680      14  259668  259665  259683  259686      14
  259668  259665  259683  259689      14  259668  259665  259683  259692      14
  259662  259656  259650  259695      10  259662  259656  259665  259668      14
  259662  259656  259665  259671      15  259662  259656  259665  259683      15
  259659  259656  259650  259695      10  259659  259656  259665  259668      14
  259659  259656  259665  259671      15  259659  259656  259665  259683      15
  259656  259665  259671  259674      15  259656  259665  259671  259677      15
  259656  259665  259671  259680      15  259656  259665  259683  259686      15
  259656  259665  259683  259689      15  259656  259665  259683  259692      15
  259653  259650  259656  259659      10  259653  259650  259656  259662      10
  259653  259650  259656  259665      10  259653  259650  259695  259698      19
  259653  259650 -259695  259698       3  259653  259650 -259695  259698      20
  259653  259650  259695  259701       3  259650  259656  259665  259668      15
  259650  259695  259701  259704       2  259647  259644  259650  259653       3
  259647  259644  259650  259656       3  259647  259644  259650  259695       3
  259644  259650  259656  259659      10  259644  259650  259656  259662      10
  259731  259728  259734  259737       1  259731  259728 -259734  259737       2
  259728  259734  259740  259743       3  259719  259713  259707  259728      10
  259719  259713  259722  259725      95  259716  259713  259707  259728      10
  259716  259713  259722  259725      95  259710  259707  259713  259716      10
  259710  259707  259713  259719      10  259710  259707  259713  259722      90
  259710  259707 -259713  259722      29  259710  259707  259728  259731      19
  259710  259707 -259728  259731       3  259710  259707 -259728  259731      20
  259710  259707  259728  259734       3  259707  259713  259722  259725     127
  259707  259713 -259722  259725     128  259707  259713 -259722  259725     129
  259707  259713 -259722  259725     130  259707  259728  259734  259737       2
  259704  259701  259707  259710       3  259704  259701  259707  259713       3
  259704  259701  259707  259728       3  259701  259707  259713  259716      10
  259701  259707  259713  259719      10  259767  259764  259770  259773       1
  259767  259764 -259770  259773       2  259764  259770  259776  259779       3
  259764  259770  259776  259782       3  259752  259746  259740  259764      10
  259752  259746  259755  259758       3  259752  259746  259755  259761       3
  259749  259746  259740  259764      10  259749  259746  259755  259758       3
  259749  259746  259755  259761       3  259743  259740  259746  259749      10
  259743  259740  259746  259752      10  259743  259740  259746  259755      10
  259743  259740  259764  259767      19  259743  259740 -259764  259767       3
  259743  259740 -259764  259767      20  259743  259740  259764  259770       3
  259740  259764  259770  259773       2  259737  259734  259740  259743       3
  259737  259734  259740  259746       3  259737  259734  259740  259764       3
  259734  259740  259746  259749      10  259734  259740  259746  259752      10
  259788  259785  259791  259794       1  259788  259785 -259791  259794       2
  259785  259791  259797  259800       3  259782  259776  259785  259788      19
  259782  259776 -259785  259788       3  259782  259776 -259785  259788      20
  259782  259776  259785  259791       3  259779  259776  259785  259788      19
  259779  259776 -259785  259788       3  259779  259776 -259785  259788      20
  259779  259776  259785  259791       3  259776  259785  259791  259794       2
  259773  259770  259776  259779       3  259773  259770  259776  259782       3
  259773  259770  259776  259785       3  259836  259833  259839  259842       1
  259836  259833 -259839  259842       2  259833  259839  259845  259848       3
  259818  259809  259803  259821      15  259815  259809  259803  259821      15
  259812  259809  259803  259821      15  259809  259803  259821  259824      15
  259809  259803  259821  259827      15  259809  259803  259821  259830      15
  259806  259803  259797  259833      10  259806  259803  259809  259812      14
  259806  259803  259809  259815      14  259806  259803  259809  259818      14
  259806  259803  259821  259824      14  259806  259803  259821  259827      14
  259806  259803  259821  259830      14  259800  259797  259803  259806      10
  259800  259797  259803  259809      10  259800  259797  259803  259821      10
  259800  259797  259833  259836      19  259800  259797 -259833  259836       3
  259800  259797 -259833  259836      20  259800  259797  259833  259839       3
  259797  259803  259809  259812      15  259797  259803  259809  259815      15
  259797  259803  259809  259818      15  259797  259803  259821  259824      15
  259797  259803  259821  259827      15  259797  259803  259821  259830      15
  259797  259833  259839  259842       2  259794  259791  259797  259800       3
  259794  259791  259797  259803       3  259794  259791  259797  259833       3
  259791  259797  259803  259806      10  259866  259863  259869  259872       1
  259866  259863 -259869  259872       2  259863  259869  259875  259878       3
  259860  259851  259845  259863      10  259857  259851  259845  259863      10
  259854  259851  259845  259863      10  259848  259845  259851  259854      10
  259848  259845  259851  259857      10  259848  259845  259851  259860      10
  259848  259845  259863  259866      19  259848  259845 -259863  259866       3
  259848  259845 -259863  259866      20  259848  259845  259863  259869       3
  259845  259863  259869  259872       2  259842  259839  259845  259848       3
  259842  259839  259845  259851       3  259842  259839  259845  259863       3
  259839  259845  259851  259854      10  259839  259845  259851  259857      10
  259839  259845  259851  259860      10  259914  259911  259917  259920       1
  259914  259911 -259917  259920       2  259911  259917  259923  259926       3
  259896  259887  259881  259899      15  259893  259887  259881  259899      15
  259890  259887  259881  259899      15  259887  259881  259899  259902      15
  259887  259881  259899  259905      15  259887  259881  259899  259908      15
  259884  259881  259875  259911      10  259884  259881  259887  259890      14
  259884  259881  259887  259893      14  259884  259881  259887  259896      14
  259884  259881  259899  259902      14  259884  259881  259899  259905      14
  259884  259881  259899  259908      14  259878  259875  259881  259884      10
  259878  259875  259881  259887      10  259878  259875  259881  259899      10
  259878  259875  259911  259914      19  259878  259875 -259911  259914       3
  259878  259875 -259911  259914      20  259878  259875  259911  259917       3
  259875  259881  259887  259890      15  259875  259881  259887  259893      15
  259875  259881  259887  259896      15  259875  259881  259899  259902      15
  259875  259881  259899  259905      15  259875  259881  259899  259908      15
  259875  259911  259917  259920       2  259872  259869  259875  259878       3
  259872  259869  259875  259881       3  259872  259869  259875  259911       3
  259869  259875  259881  259884      10  259971  259968  259974  259977       1
  259971  259968 -259974  259977       2  259968  259974  259980  259983       3
  259953  259944  259938  259956      15  259950  259944  259938  259956      15
  259947  259944  259938  259956      15  259944  259938  259956  259959      15
  259944  259938  259956  259962      15  259944  259938  259956  259965      15
  259941  259938  259944  259947      14  259941  259938  259944  259950      14
  259941  259938  259944  259953      14  259941  259938  259956  259959      14
  259941  259938  259956  259962      14  259941  259938  259956  259965      14
  259935  259929  259923  259968      10  259935  259929  259938  259941      14
  259935  259929  259938  259944      15  259935  259929  259938  259956      15
  259932  259929  259923  259968      10  259932  259929  259938  259941      14
  259932  259929  259938  259944      15  259932  259929  259938  259956      15
  259929  259938  259944  259947      15  259929  259938  259944  259950      15
  259929  259938  259944  259953      15  259929  259938  259956  259959      15
  259929  259938  259956  259962      15  259929  259938  259956  259965      15
  259926  259923  259929  259932      10  259926  259923  259929  259935      10
  259926  259923  259929  259938      10  259926  259923  259968  259971      19
  259926  259923 -259968  259971       3  259926  259923 -259968  259971      20
  259926  259923  259968  259974       3  259923  259929  259938  259941      15
  259923  259968  259974  259977       2  259920  259917  259923  259926       3
  259920  259917  259923  259929       3  259920  259917  259923  259968       3
  259917  259923  259929  259932      10  259917  259923  259929  259935      10
  260037  260034  260040  260043       1  260037  260034 -260040  260043       2
  260034  260040  260046  260049       3  260019  260013  260022  260025      10
  260019  260013  260022  260028      10  260019  260013  260022  260031      10
  260016  260013  260022  260025      10  260016  260013  260022  260028      10
  260016  260013  260022  260031      10  260010  260004  260013  260016      10
  260010  260004  260013  260019      10  260010  260004  260013  260022      10
  260007  260004  260013  260016      10  260007  260004  260013  260019      10
  260007  260004  260013  260022      10  260004  260013  260022  260025      10
  260004  260013  260022  260028      10  260004  260013  260022  260031      10
  260001  259995  260004  260007      14  260001  259995  260004  260010      14
  260001  259995  260004  260013      15  259998  259995  260004  260007      14
  259998  259995  260004  260010      14  259998  259995  260004  260013      15
  259995  260004  260013  260016      10  259995  260004  260013  260019      10
  259992  259986  259980  260034      10  259992  259986  259995  259998      14
  259992  259986  259995  260001      14  259992  259986  259995  260004      15
  259989  259986  259980  260034      10  259989  259986  259995  259998      14
  259989  259986  259995  260001      14  259989  259986  259995  260004      15
  259986  259995  260004  260007      15  259986  259995  260004  260010      15
  259983  259980  259986  259989      10  259983  259980  259986  259992      10
  259983  259980  259986  259995      10  259983  259980  260034  260037      19
  259983  259980 -260034  260037       3  259983  259980 -260034  260037      20
  259983  259980  260034  260040       3  259980  259986  259995  259998      15
  259980  259986  259995  260001      15  259980  260034  260040  260043       2
  259977  259974  259980  259983       3  259977  259974  259980  259986       3
  259977  259974  259980  260034       3  259974  259980  259986  259989      10
  259974  259980  259986  259992      10  260085  260082  260088  260091       1
  260085  260082 -260088  260091       2  260082  260088  260094  260097       3
  260082  260088  260094  260100       3  260067  260058  260052  260070      15
  260064  260058  260052  260070      15  260061  260058  260052  260070      15
  260058  260052  260070  260073      15  260058  260052  260070  260076      15
  260058  260052  260070  260079      15  260055  260052  260046  260082      10
  260055  260052  260058  260061      14  260055  260052  260058  260064      14
  260055  260052  260058  260067      14  260055  260052  260070  260073      14
  260055  260052  260070  260076      14  260055  260052  260070  260079      14
  260049  260046  260052  260055      10  260049  260046  260052  260058      10
  260049  260046  260052  260070      10  260049  260046  260082  260085      19
  260049  260046 -260082  260085       3  260049  260046 -260082  260085      20
  260049  260046  260082  260088       3  260046  260052  260058  260061      15
  260046  260052  260058  260064      15  260046  260052  260058  260067      15
  260046  260052  260070  260073      15  260046  260052  260070  260076      15
  260046  260052  260070  260079      15  260046  260082  260088  260091       2
  260043  260040  260046  260049       3  260043  260040  260046  260052       3
  260043  260040  260046  260082       3  260040  260046  260052  260055      10
  260106  260103  260109  260112       1  260106  260103 -260109  260112       2
  260103  260109  260115  260118       3  260103  260109  260115  260121       3
  260100  260094  260103  260106      19  260100  260094 -260103  260106       3
  260100  260094 -260103  260106      20  260100  260094  260103  260109       3
  260097  260094  260103  260106      19  260097  260094 -260103  260106       3
  260097  260094 -260103  260106      20  260097  260094  260103  260109       3
  260094  260103  260109  260112       2  260091  260088  260094  260097       3
  260091  260088  260094  260100       3  260091  260088  260094  260103       3
  260127  260124  260130  260133       1  260127  260124 -260130  260133       2
  260124  260130  260136  260139       3  260121  260115  260124  260127      19
  260121  260115 -260124  260127       3  260121  260115 -260124  260127      20
  260121  260115  260124  260130       3  260118  260115  260124  260127      19
  260118  260115 -260124  260127       3  260118  260115 -260124  260127      20
  260118  260115  260124  260130       3  260115  260124  260130  260133       2
  260112  260109  260115  260118       3  260112  260109  260115  260121       3
  260112  260109  260115  260124       3  260169  260166  260172  260175       1
  260169  260166 -260172  260175       2  260166  260172  260178  260181       3
  260157  260148  260142  260160      90  260157  260148 -260142  260160      29
  260154  260148  260142  260160      90  260154  260148 -260142  260160      29
  260151  260148  260142  260160      90  260151  260148 -260142  260160      29
  260148  260142  260160  260163      91  260148  260142 -260160  260163      92
  260148  260142 -260160  260163      93  260148  260142 -260160  260163      94
  260145  260142  260136  260166      10  260145  260142  260148  260151      10
  260145  260142  260148  260154      10  260145  260142  260148  260157      10
  260145  260142  260160  260163      95  260139  260136  260142  260145      10
  260139  260136  260142  260148      10  260139  260136  260142  260160      90
  260139  260136 -260142  260160      29  260139  260136  260166  260169      19
  260139  260136 -260166  260169       3  260139  260136 -260166  260169      20
  260139  260136  260166  260172       3  260136  260142  260148  260151      15
  260136  260142  260148  260154      15  260136  260142  260148  260157      15
  260136  260142  260160  260163      96  260136  260142 -260160  260163      97
  260136  260142 -260160  260163      93  260136  260142 -260160  260163      98
  260136  260166  260172  260175       2  260133  260130  260136  260139       3
  260133  260130  260136  260142       3  260133  260130  260136  260166       3
  260130  260136  260142  260145      10  260202  260199  260205  260208       1
  260202  260199 -260205  260208       2  260199  260205  260211  260214       3
  260190  260184  260178  260199      10  260190  260184  260193  260196      95
  260187  260184  260178  260199      10  260187  260184  260193  260196      95
  260181  260178  260184  260187      10  260181  260178  260184  260190      10
  260181  260178  260184  260193      90  260181  260178 -260184  260193      29
  260181  260178  260199  260202      19  260181  260178 -260199  260202       3
  260181  260178 -260199  260202      20  260181  260178  260199  260205       3
  260178  260184  260193  260196     127  260178  260184 -260193  260196     128
  260178  260184 -260193  260196     129  260178  260184 -260193  260196     130
  260178  260199  260205  260208       2  260175  260172  260178  260181       3
  260175  260172  260178  260184       3  260175  260172  260178  260199       3
  260172  260178  260184  260187      10  260172  260178  260184  260190      10
  260238  260235  260241  260244       1  260238  260235 -260241  260244       2
  260235  260241  260247  260250       3  260223  260217  260211  260235      10
  260223  260217  260226  260229       3  260223  260217  260226  260232       3
  260220  260217  260211  260235      10  260220  260217  260226  260229       3
  260220  260217  260226  260232       3  260214  260211  260217  260220      10
  260214  260211  260217  260223      10  260214  260211  260217  260226      10
  260214  260211  260235  260238      19  260214  260211 -260235  260238       3
  260214  260211 -260235  260238      20  260214  260211  260235  260241       3
  260211  260235  260241  260244       2  260208  260205  260211  260214       3
  260208  260205  260211  260217       3  260208  260205  260211  260235       3
  260205  260211  260217  260220      10  260205  260211  260217  260223      10
  260286  260283  260289  260292       1  260286  260283 -260289  260292       2
  260283  260289  260295  260298       3  260268  260259  260253  260271      15
  260265  260259  260253  260271      15  260262  260259  260253  260271      15
  260259  260253  260271  260274      15  260259  260253  260271  260277      15
  260259  260253  260271  260280      15  260256  260253  260247  260283      10
  260256  260253  260259  260262      14  260256  260253  260259  260265      14
  260256  260253  260259  260268      14  260256  260253  260271  260274      14
  260256  260253  260271  260277      14  260256  260253  260271  260280      14
  260250  260247  260253  260256      10  260250  260247  260253  260259      10
  260250  260247  260253  260271      10  260250  260247  260283  260286      19
  260250  260247 -260283  260286       3  260250  260247 -260283  260286      20
  260250  260247  260283  260289       3  260247  260253  260259  260262      15
  260247  260253  260259  260265      15  260247  260253  260259  260268      15
  260247  260253  260271  260274      15  260247  260253  260271  260277      15
  260247  260253  260271  260280      15  260247  260283  260289  260292       2
  260244  260241  260247  260250       3  260244  260241  260247  260253       3
  260244  260241  260247  260283       3  260241  260247  260253  260256      10
  260331  260328  260334  260337       1  260331  260328 -260334  260337       2
  260328  260334  260340  260343       3  260316  260310  260319  260322       3
  260316  260310  260319  260325       3  260313  260310  260319  260322       3
  260313  260310  260319  260325       3  260307  260301  260295  260328      10
  260307  260301  260310  260313      14  260307  260301  260310  260316      14
  260307  260301  260310  260319      10  260304  260301  260295  260328      10
  260304  260301  260310  260313      14  260304  260301  260310  260316      14
  260304  260301  260310  260319      10  260298  260295  260301  260304      10
  260298  260295  260301  260307      10  260298  260295  260301  260310      10
  260298  260295  260328  260331      19  260298  260295 -260328  260331       3
  260298  260295 -260328  260331      20  260298  260295  260328  260334       3
  260295  260301  260310  260313      15  260295  260301  260310  260316      15
  260295  260328  260334  260337       2  260292  260289  260295  260298       3
  260292  260289  260295  260301       3  260292  260289  260295  260328       3
  260289  260295  260301  260304      10  260289  260295  260301  260307      10
  260379  260376  260382  260385       1  260379  260376 -260382  260385       2
  260376  260382  260388  260391       3  260361  260352  260346  260364      15
  260358  260352  260346  260364      15  260355  260352  260346  260364      15
  260352  260346  260364  260367      15  260352  260346  260364  260370      15
  260352  260346  260364  260373      15  260349  260346  260340  260376      10
  260349  260346  260352  260355      14  260349  260346  260352  260358      14
  260349  260346  260352  260361      14  260349  260346  260364  260367      14
  260349  260346  260364  260370      14  260349  260346  260364  260373      14
  260343  260340  260346  260349      10  260343  260340  260346  260352      10
  260343  260340  260346  260364      10  260343  260340  260376  260379      19
  260343  260340 -260376  260379       3  260343  260340 -260376  260379      20
  260343  260340  260376  260382       3  260340  260346  260352  260355      15
  260340  260346  260352  260358      15  260340  260346  260352  260361      15
  260340  260346  260364  260367      15  260340  260346  260364  260370      15
  260340  260346  260364  260373      15  260340  260376  260382  260385       2
  260337  260334  260340  260343       3  260337  260334  260340  260346       3
  260337  260334  260340  260376       3  260334  260340  260346  260349      10
  260421  260418  260424  260427       1  260421  260418 -260424  260427       2
  260418  260424  260430  260433       3  260406  260403  260409  260412       1
  260406  260403 -260409  260412       2  260406  260403  260409  260415       1
  260406  260403 -260409  260415       2  260400  260394  260388  260418      10
  260400  260394  260403  260406      19  260400  260394 -260403  260406       3
  260400  260394 -260403  260406      20  260400  260394  260403  260409       3
  260397  260394  260388  260418      10  260397  260394  260403  260406      19
  260397  260394 -260403  260406       3  260397  260394 -260403  260406      20
  260397  260394  260403  260409       3  260394  260403  260409  260412       2
  260394  260403  260409  260415       2  260391  260388  260394  260397      10
  260391  260388  260394  260400      10  260391  260388  260394  260403      10
  260391  260388  260418  260421      19  260391  260388 -260418  260421       3
  260391  260388 -260418  260421      20  260391  260388  260418  260424       3
  260388  260418  260424  260427       2  260385  260382  260388  260391       3
  260385  260382  260388  260394       3  260385  260382  260388  260418       3
  260382  260388  260394  260397      10  260382  260388  260394  260400      10
  260466  260463  260469  260472       1  260466  260463 -260469  260472       2
  260463  260469  260475  260478       3  260451  260445  260454  260457       3
  260451  260445  260454  260460       3  260448  260445  260454  260457       3
  260448  260445  260454  260460       3  260442  260436  260430  260463      10
  260442  260436  260445  260448      14  260442  260436  260445  260451      14
  260442  260436  260445  260454      10  260439  260436  260430  260463      10
  260439  260436  260445  260448      14  260439  260436  260445  260451      14
  260439  260436  260445  260454      10  260433  260430  260436  260439      10
  260433  260430  260436  260442      10  260433  260430  260436  260445      10
  260433  260430  260463  260466      19  260433  260430 -260463  260466       3
  260433  260430 -260463  260466      20  260433  260430  260463  260469       3
  260430  260436  260445  260448      15  260430  260436  260445  260451      15
  260430  260463  260469  260472       2  260427  260424  260430  260433       3
  260427  260424  260430  260436       3  260427  260424  260430  260463       3
  260424  260430  260436  260439      10  260424  260430  260436  260442      10
  260532  260529  260535  260538       1  260532  260529 -260535  260538       2
  260529  260535  260541  260544       3  260514  260508  260517  260520      10
  260514  260508  260517  260523      10  260514  260508  260517  260526      10
  260511  260508  260517  260520      10  260511  260508  260517  260523      10
  260511  260508  260517  260526      10  260505  260499  260508  260511      10
  260505  260499  260508  260514      10  260505  260499  260508  260517      10
  260502  260499  260508  260511      10  260502  260499  260508  260514      10
  260502  260499  260508  260517      10  260499  260508  260517  260520      10
  260499  260508  260517  260523      10  260499  260508  260517  260526      10
  260496  260490  260499  260502      14  260496  260490  260499  260505      14
  260496  260490  260499  260508      15  260493  260490  260499  260502      14
  260493  260490  260499  260505      14  260493  260490  260499  260508      15
  260490  260499  260508  260511      10  260490  260499  260508  260514      10
  260487  260481  260475  260529      10  260487  260481  260490  260493      14
  260487  260481  260490  260496      14  260487  260481  260490  260499      15
  260484  260481  260475  260529      10  260484  260481  260490  260493      14
  260484  260481  260490  260496      14  260484  260481  260490  260499      15
  260481  260490  260499  260502      15  260481  260490  260499  260505      15
  260478  260475  260481  260484      10  260478  260475  260481  260487      10
  260478  260475  260481  260490      10  260478  260475  260529  260532      19
  260478  260475 -260529  260532       3  260478  260475 -260529  260532      20
  260478  260475  260529  260535       3  260475  260481  260490  260493      15
  260475  260481  260490  260496      15  260475  260529  260535  260538       2
  260472  260469  260475  260478       3  260472  260469  260475  260481       3
  260472  260469  260475  260529       3  260469  260475  260481  260484      10
  260469  260475  260481  260487      10  260598  260595  260601  260604       1
  260598  260595 -260601  260604       2  260595  260601  260607  260610       3
  260580  260574  260583  260586      10  260580  260574  260583  260589      10
  260580  260574  260583  260592      10  260577  260574  260583  260586      10
  260577  260574  260583  260589      10  260577  260574  260583  260592      10
  260571  260565  260574  260577      10  260571  260565  260574  260580      10
  260571  260565  260574  260583      10  260568  260565  260574  260577      10
  260568  260565  260574  260580      10  260568  260565  260574  260583      10
  260565  260574  260583  260586      10  260565  260574  260583  260589      10
  260565  260574  260583  260592      10  260562  260556  260565  260568      14
  260562  260556  260565  260571      14  260562  260556  260565  260574      15
  260559  260556  260565  260568      14  260559  260556  260565  260571      14
  260559  260556  260565  260574      15  260556  260565  260574  260577      10
  260556  260565  260574  260580      10  260553  260547  260541  260595      10
  260553  260547  260556  260559      14  260553  260547  260556  260562      14
  260553  260547  260556  260565      15  260550  260547  260541  260595      10
  260550  260547  260556  260559      14  260550  260547  260556  260562      14
  260550  260547  260556  260565      15  260547  260556  260565  260568      15
  260547  260556  260565  260571      15  260544  260541  260547  260550      10
  260544  260541  260547  260553      10  260544  260541  260547  260556      10
  260544  260541  260595  260598      19  260544  260541 -260595  260598       3
  260544  260541 -260595  260598      20  260544  260541  260595  260601       3
  260541  260547  260556  260559      15  260541  260547  260556  260562      15
  260541  260595  260601  260604       2  260538  260535  260541  260544       3
  260538  260535  260541  260547       3  260538  260535  260541  260595       3
  260535  260541  260547  260550      10  260535  260541  260547  260553      10
  260634  260631  260637  260640       1  260634  260631 -260637  260640       2
  260631  260637  260643  260646       3  260619  260613  260607  260631      10
  260619  260613  260622  260625       3  260619  260613  260622  260628       3
  260616  260613  260607  260631      10  260616  260613  260622  260625       3
  260616  260613  260622  260628       3  260610  260607  260613  260616      10
  260610  260607  260613  260619      10  260610  260607  260613  260622      10
  260610  260607  260631  260634      19  260610  260607 -260631  260634       3
  260610  260607 -260631  260634      20  260610  260607  260631  260637       3
  260607  260631  260637  260640       2  260604  260601  260607  260610       3
  260604  260601  260607  260613       3  260604  260601  260607  260631       3
  260601  260607  260613  260616      10  260601  260607  260613  260619      10
  260706  260703  260709  260712       1  260706  260703 -260709  260712       2
  260703  260709  260715  260718       3  260691  260685  260682  260694      51
  260691  260685 -260682  260694       6  260688  260685  260682  260694      51
  260688  260685 -260682  260694       6  260685  260682  260694  260697      51
  260685  260682 -260694  260697       6  260685  260682  260694  260700      51
  260685  260682 -260694  260700       6  260679  260676  260682  260685      51
  260679  260676 -260682  260685       6  260679  260676  260682  260694      51
  260679  260676 -260682  260694       6  260676  260682  260685  260688      51
  260676  260682 -260685  260688       6  260676  260682  260685  260691      51
  260676  260682 -260685  260691       6  260676  260682  260694  260697      51
  260676  260682 -260694  260697       6  260676  260682  260694  260700      51
  260676  260682 -260694  260700       6  260673  260667  260676  260679      29
  260673  260667  260676  260682      29  260670  260667  260676  260679      29
  260670  260667  260676  260682      29  260664  260658  260667  260670      10
  260664  260658  260667  260673      10  260664  260658  260667  260676      10
  260661  260658  260667  260670      10  260661  260658  260667  260673      10
  260661  260658  260667  260676      10  260658  260667  260676  260679      29
  260655  260649  260643  260703      10  260655  260649  260658  260661      14
  260655  260649  260658  260664      14  260655  260649  260658  260667      15
  260652  260649  260643  260703      10  260652  260649  260658  260661      14
  260652  260649  260658  260664      14  260652  260649  260658  260667      15
  260649  260658  260667  260670      10  260649  260658  260667  260673      10
  260646  260643  260649  260652      10  260646  260643  260649  260655      10
  260646  260643  260649  260658      10  260646  260643  260703  260706      19
  260646  260643 -260703  260706       3  260646  260643 -260703  260706      20
  260646  260643  260703  260709       3  260643  260649  260658  260661      15
  260643  260649  260658  260664      15  260643  260703  260709  260712       2
  260640  260637  260643  260646       3  260640  260637  260643  260649       3
  260640  260637  260643  260703       3  260637  260643  260649  260652      10
  260637  260643  260649  260655      10  260754  260751  260757  260760       1
  260754  260751 -260757  260760       2  260751  260757  260763  260766       3
  260736  260727  260721  260739      15  260733  260727  260721  260739      15
  260730  260727  260721  260739      15  260727  260721  260739  260742      15
  260727  260721  260739  260745      15  260727  260721  260739  260748      15
  260724  260721  260715  260751      10  260724  260721  260727  260730      14
  260724  260721  260727  260733      14  260724  260721  260727  260736      14
  260724  260721  260739  260742      14  260724  260721  260739  260745      14
  260724  260721  260739  260748      14  260718  260715  260721  260724      10
  260718  260715  260721  260727      10  260718  260715  260721  260739      10
  260718  260715  260751  260754      19  260718  260715 -260751  260754       3
  260718  260715 -260751  260754      20  260718  260715  260751  260757       3
  260715  260721  260727  260730      15  260715  260721  260727  260733      15
  260715  260721  260727  260736      15  260715  260721  260739  260742      15
  260715  260721  260739  260745      15  260715  260721  260739  260748      15
  260715  260751  260757  260760       2  260712  260709  260715  260718       3
  260712  260709  260715  260721       3  260712  260709  260715  260751       3
  260709  260715  260721  260724      10  260796  260793  260799  260802       1
  260796  260793 -260799  260802       2  260793  260799  260805  260808       3
  260784  260775  260769  260787      90  260784  260775 -260769  260787      29
  260781  260775  260769  260787      90  260781  260775 -260769  260787      29
  260778  260775  260769  260787      90  260778  260775 -260769  260787      29
  260775  260769  260787  260790      91  260775  260769 -260787  260790      92
  260775  260769 -260787  260790      93  260775  260769 -260787  260790      94
  260772  260769  260763  260793      10  260772  260769  260775  260778      10
  260772  260769  260775  260781      10  260772  260769  260775  260784      10
  260772  260769  260787  260790      95  260766  260763  260769  260772      10
  260766  260763  260769  260775      10  260766  260763  260769  260787      90
  260766  260763 -260769  260787      29  260766  260763  260793  260796      19
  260766  260763 -260793  260796       3  260766  260763 -260793  260796      20
  260766  260763  260793  260799       3  260763  260769  260775  260778      15
  260763  260769  260775  260781      15  260763  260769  260775  260784      15
  260763  260769  260787  260790      96  260763  260769 -260787  260790      97
  260763  260769 -260787  260790      93  260763  260769 -260787  260790      98
  260763  260793  260799  260802       2  260760  260757  260763  260766       3
  260760  260757  260763  260769       3  260760  260757  260763  260793       3
  260757  260763  260769  260772      10  260832  260829  260835  260838       1
  260832  260829 -260835  260838       2  260829  260835  260841  260844       3
  260817  260811  260805  260829      10  260817  260811  260820  260823       3
  260817  260811  260820  260826       3  260814  260811  260805  260829      10
  260814  260811  260820  260823       3  260814  260811  260820  260826       3
  260808  260805  260811  260814      10  260808  260805  260811  260817      10
  260808  260805  260811  260820      10  260808  260805  260829  260832      19
  260808  260805 -260829  260832       3  260808  260805 -260829  260832      20
  260808  260805  260829  260835       3  260805  260829  260835  260838       2
  260802  260799  260805  260808       3  260802  260799  260805  260811       3
  260802  260799  260805  260829       3  260799  260805  260811  260814      10
  260799  260805  260811  260817      10  260862  260859  260865  260868       1
  260862  260859 -260865  260868       2  260859  260865  260871  260874       3
  260856  260847  260841  260859      10  260853  260847  260841  260859      10
  260850  260847  260841  260859      10  260844  260841  260847  260850      10
  260844  260841  260847  260853      10  260844  260841  260847  260856      10
  260844  260841  260859  260862      19  260844  260841 -260859  260862       3
  260844  260841 -260859  260862      20  260844  260841  260859  260865       3
  260841  260859  260865  260868       2  260838  260835  260841  260844       3
  260838  260835  260841  260847       3  260838  260835  260841  260859       3
  260835  260841  260847  260850      10  260835  260841  260847  260853      10
  260835  260841  260847  260856      10  260919  260916  260922  260925       1
  260919  260916 -260922  260925       2  260916  260922  260928  260931       3
  260901  260892  260886  260904      15  260898  260892  260886  260904      15
  260895  260892  260886  260904      15  260892  260886  260904  260907      15
  260892  260886  260904  260910      15  260892  260886  260904  260913      15
  260889  260886  260892  260895      14  260889  260886  260892  260898      14
  260889  260886  260892  260901      14  260889  260886  260904  260907      14
  260889  260886  260904  260910      14  260889  260886  260904  260913      14
  260883  260877  260871  260916      10  260883  260877  260886  260889      14
  260883  260877  260886  260892      15  260883  260877  260886  260904      15
  260880  260877  260871  260916      10  260880  260877  260886  260889      14
  260880  260877  260886  260892      15  260880  260877  260886  260904      15
  260877  260886  260892  260895      15  260877  260886  260892  260898      15
  260877  260886  260892  260901      15  260877  260886  260904  260907      15
  260877  260886  260904  260910      15  260877  260886  260904  260913      15
  260874  260871  260877  260880      10  260874  260871  260877  260883      10
  260874  260871  260877  260886      10  260874  260871  260916  260919      19
  260874  260871 -260916  260919       3  260874  260871 -260916  260919      20
  260874  260871  260916  260922       3  260871  260877  260886  260889      15
  260871  260916  260922  260925       2  260868  260865  260871  260874       3
  260868  260865  260871  260877       3  260868  260865  260871  260916       3
  260865  260871  260877  260880      10  260865  260871  260877  260883      10
  260961  260958  260964  260967       1  260961  260958 -260964  260967       2
  260958  260964  260970  260973       3  260946  260943  260949  260952       1
  260946  260943 -260949  260952       2  260946  260943  260949  260955       1
  260946  260943 -260949  260955       2  260940  260934  260928  260958      10
  260940  260934  260943  260946      19  260940  260934 -260943  260946       3
  260940  260934 -260943  260946      20  260940  260934  260943  260949       3
  260937  260934  260928  260958      10  260937  260934  260943  260946      19
  260937  260934 -260943  260946       3  260937  260934 -260943  260946      20
  260937  260934  260943  260949       3  260934  260943  260949  260952       2
  260934  260943  260949  260955       2  260931  260928  260934  260937      10
  260931  260928  260934  260940      10  260931  260928  260934  260943      10
  260931  260928  260958  260961      19  260931  260928 -260958  260961       3
  260931  260928 -260958  260961      20  260931  260928  260958  260964       3
  260928  260958  260964  260967       2  260925  260922  260928  260931       3
  260925  260922  260928  260934       3  260925  260922  260928  260958       3
  260922  260928  260934  260937      10  260922  260928  260934  260940      10
  260991  260988  260994  260997       1  260991  260988 -260994  260997       2
  260988  260994  261000  261003       3  260985  260976  260970  260988      10
  260982  260976  260970  260988      10  260979  260976  260970  260988      10
  260973  260970  260976  260979      10  260973  260970  260976  260982      10
  260973  260970  260976  260985      10  260973  260970  260988  260991      19
  260973  260970 -260988  260991       3  260973  260970 -260988  260991      20
  260973  260970  260988  260994       3  260970  260988  260994  260997       2
  260967  260964  260970  260973       3  260967  260964  260970  260976       3
  260967  260964  260970  260988       3  260964  260970  260976  260979      10
  260964  260970  260976  260982      10  260964  260970  260976  260985      10
  261033  261030  261036  261039       1  261033  261030 -261036  261039       2
  261030  261036  261042  261045       3  261021  261012  261006  261024      90
  261021  261012 -261006  261024      29  261018  261012  261006  261024      90
  261018  261012 -261006  261024      29  261015  261012  261006  261024      90
  261015  261012 -261006  261024      29  261012  261006  261024  261027      91
  261012  261006 -261024  261027      92  261012  261006 -261024  261027      93
  261012  261006 -261024  261027      94  261009  261006  261000  261030      10
  261009  261006  261012  261015      10  261009  261006  261012  261018      10
  261009  261006  261012  261021      10  261009  261006  261024  261027      95
  261003  261000  261006  261009      10  261003  261000  261006  261012      10
  261003  261000  261006  261024      90  261003  261000 -261006  261024      29
  261003  261000  261030  261033      19  261003  261000 -261030  261033       3
  261003  261000 -261030  261033      20  261003  261000  261030  261036       3
  261000  261006  261012  261015      15  261000  261006  261012  261018      15
  261000  261006  261012  261021      15  261000  261006  261024  261027      96
  261000  261006 -261024  261027      97  261000  261006 -261024  261027      93
  261000  261006 -261024  261027      98  261000  261030  261036  261039       2
  260997  260994  261000  261003       3  260997  260994  261000  261006       3
  260997  260994  261000  261030       3  260994  261000  261006  261009      10
  261105  261102  261108  261111       1  261105  261102 -261108  261111       2
  261102  261108  261114  261117       3  261090  261084  261081  261093      51
  261090  261084 -261081  261093       6  261087  261084  261081  261093      51
  261087  261084 -261081  261093       6  261084  261081  261093  261096      51
  261084  261081 -261093  261096       6  261084  261081  261093  261099      51
  261084  261081 -261093  261099       6  261078  261075  261081  261084      51
  261078  261075 -261081  261084       6  261078  261075  261081  261093      51
  261078  261075 -261081  261093       6  261075  261081  261084  261087      51
  261075  261081 -261084  261087       6  261075  261081  261084  261090      51
  261075  261081 -261084  261090       6  261075  261081  261093  261096      51
  261075  261081 -261093  261096       6  261075  261081  261093  261099      51
  261075  261081 -261093  261099       6  261072  261066  261075  261078      29
  261072  261066  261075  261081      29  261069  261066  261075  261078      29
  261069  261066  261075  261081      29  261063  261057  261066  261069      10
  261063  261057  261066  261072      10  261063  261057  261066  261075      10
  261060  261057  261066  261069      10  261060  261057  261066  261072      10
  261060  261057  261066  261075      10  261057  261066  261075  261078      29
  261054  261048  261042  261102      10  261054  261048  261057  261060      14
  261054  261048  261057  261063      14  261054  261048  261057  261066      15
  261051  261048  261042  261102      10  261051  261048  261057  261060      14
  261051  261048  261057  261063      14  261051  261048  261057  261066      15
  261048  261057  261066  261069      10  261048  261057  261066  261072      10
  261045  261042  261048  261051      10  261045  261042  261048  261054      10
  261045  261042  261048  261057      10  261045  261042  261102  261105      19
  261045  261042 -261102  261105       3  261045  261042 -261102  261105      20
  261045  261042  261102  261108       3  261042  261048  261057  261060      15
  261042  261048  261057  261063      15  261042  261102  261108  261111       2
  261039  261036  261042  261045       3  261039  261036  261042  261048       3
  261039  261036  261042  261102       3  261036  261042  261048  261051      10
  261036  261042  261048  261054      10  261135  261132  261138  261141       1
  261135  261132 -261138  261141       2  261132  261138  261144  261147       3
  261129  261120  261114  261132      10  261126  261120  261114  261132      10
  261123  261120  261114  261132      10  261117  261114  261120  261123      10
  261117  261114  261120  261126      10  261117  261114  261120  261129      10
  261117  261114  261132  261135      19  261117  261114 -261132  261135       3
  261117  261114 -261132  261135      20  261117  261114  261132  261138       3
  261114  261132  261138  261141       2  261111  261108  261114  261117       3
  261111  261108  261114  261120       3  261111  261108  261114  261132       3
  261108  261114  261120  261123      10  261108  261114  261120  261126      10
  261108  261114  261120  261129      10  261165  261162  261168  261171       1
  261165  261162 -261168  261171       2  261162  261168  261174  261177       3
  261159  261150  261144  261162      10  261156  261150  261144  261162      10
  261153  261150  261144  261162      10  261147  261144  261150  261153      10
  261147  261144  261150  261156      10  261147  261144  261150  261159      10
  261147  261144  261162  261165      19  261147  261144 -261162  261165       3
  261147  261144 -261162  261165      20  261147  261144  261162  261168       3
  261144  261162  261168  261171       2  261141  261138  261144  261147       3
  261141  261138  261144  261150       3  261141  261138  261144  261162       3
  261138  261144  261150  261153      10  261138  261144  261150  261156      10
  261138  261144  261150  261159      10  261213  261210  261216  261219       1
  261213  261210 -261216  261219       2  261210  261216  261222  261225       3
  261195  261186  261180  261198      15  261192  261186  261180  261198      15
  261189  261186  261180  261198      15  261186  261180  261198  261201      15
  261186  261180  261198  261204      15  261186  261180  261198  261207      15
  261183  261180  261174  261210      10  261183  261180  261186  261189      14
  261183  261180  261186  261192      14  261183  261180  261186  261195      14
  261183  261180  261198  261201      14  261183  261180  261198  261204      14
  261183  261180  261198  261207      14  261177  261174  261180  261183      10
  261177  261174  261180  261186      10  261177  261174  261180  261198      10
  261177  261174  261210  261213      19  261177  261174 -261210  261213       3
  261177  261174 -261210  261213      20  261177  261174  261210  261216       3
  261174  261180  261186  261189      15  261174  261180  261186  261192      15
  261174  261180  261186  261195      15  261174  261180  261198  261201      15
  261174  261180  261198  261204      15  261174  261180  261198  261207      15
  261174  261210  261216  261219       2  261171  261168  261174  261177       3
  261171  261168  261174  261180       3  261171  261168  261174  261210       3
  261168  261174  261180  261183      10  261258  261255  261261  261264       1
  261258  261255 -261261  261264       2  261255  261261  261267  261270       3
  261243  261237  261246  261249       3  261243  261237  261246  261252       3
  261240  261237  261246  261249       3  261240  261237  261246  261252       3
  261234  261228  261222  261255      10  261234  261228  261237  261240      14
  261234  261228  261237  261243      14  261234  261228  261237  261246      10
  261231  261228  261222  261255      10  261231  261228  261237  261240      14
  261231  261228  261237  261243      14  261231  261228  261237  261246      10
  261225  261222  261228  261231      10  261225  261222  261228  261234      10
  261225  261222  261228  261237      10  261225  261222  261255  261258      19
  261225  261222 -261255  261258       3  261225  261222 -261255  261258      20
  261225  261222  261255  261261       3  261222  261228  261237  261240      15
  261222  261228  261237  261243      15  261222  261255  261261  261264       2
  261219  261216  261222  261225       3  261219  261216  261222  261228       3
  261219  261216  261222  261255       3  261216  261222  261228  261231      10
  261216  261222  261228  261234      10  261303  261300  261306  261309       1
  261303  261300 -261306  261309       2  261300  261306  261312  261315       3
  261300  261306  261312  261318       3  261288  261282  261291  261294       3
  261288  261282  261291  261297       3  261285  261282  261291  261294       3
  261285  261282  261291  261297       3  261279  261273  261267  261300      10
  261279  261273  261282  261285      14  261279  261273  261282  261288      14
  261279  261273  261282  261291      10  261276  261273  261267  261300      10
  261276  261273  261282  261285      14  261276  261273  261282  261288      14
  261276  261273  261282  261291      10  261270  261267  261273  261276      10
  261270  261267  261273  261279      10  261270  261267  261273  261282      10
  261270  261267  261300  261303      19  261270  261267 -261300  261303       3
  261270  261267 -261300  261303      20  261270  261267  261300  261306       3
  261267  261273  261282  261285      15  261267  261273  261282  261288      15
  261267  261300  261306  261309       2  261264  261261  261267  261270       3
  261264  261261  261267  261273       3  261264  261261  261267  261300       3
  261261  261267  261273  261276      10  261261  261267  261273  261279      10
  261324  261321  261327  261330       1  261324  261321 -261327  261330       2
  261321  261327  261333  261336       3  261318  261312  261321  261324      19
  261318  261312 -261321  261324       3  261318  261312 -261321  261324      20
  261318  261312  261321  261327       3  261315  261312  261321  261324      19
  261315  261312 -261321  261324       3  261315  261312 -261321  261324      20
  261315  261312  261321  261327       3  261312  261321  261327  261330       2
  261309  261306  261312  261315       3  261309  261306  261312  261318       3
  261309  261306  261312  261321       3  261381  261378  261384  261387       1
  261381  261378 -261384  261387       2  261378  261384  261390  261393       3
  261363  261357  261366  261369      14  261363  261357  261366  261372      14
  261363  261357  261366  261375      14  261360  261357  261366  261369      14
  261360  261357  261366  261372      14  261360  261357  261366  261375      14
  261354  261345  261339  261357      15  261351  261345  261339  261357      15
  261348  261345  261339  261357      15  261345  261339  261357  261360      15
  261345  261339  261357  261363      15  261342  261339  261333  261378      10
  261342  261339  261345  261348      14  261342  261339  261345  261351      14
  261342  261339  261345  261354      14  261342  261339  261357  261360      14
  261342  261339  261357  261363      14  261342  261339  261357  261366      15
  261339  261357  261366  261369      15  261339  261357  261366  261372      15
  261339  261357  261366  261375      15  261336  261333  261339  261342      10
  261336  261333  261339  261345      10  261336  261333  261339  261357      10
  261336  261333  261378  261381      19  261336  261333 -261378  261381       3
  261336  261333 -261378  261381      20  261336  261333  261378  261384       3
  261333  261339  261345  261348      15  261333  261339  261345  261351      15
  261333  261339  261345  261354      15  261333  261339  261357  261360      15
  261333  261339  261357  261363      15  261333  261378  261384  261387       2
  261330  261327  261333  261336       3  261330  261327  261333  261339       3
  261330  261327  261333  261378       3  261327  261333  261339  261342      10
  261429  261426  261432  261435       1  261429  261426 -261432  261435       2
  261426  261432  261438  261441       3  261411  261402  261396  261414      15
  261408  261402  261396  261414      15  261405  261402  261396  261414      15
  261402  261396  261414  261417      15  261402  261396  261414  261420      15
  261402  261396  261414  261423      15  261399  261396  261390  261426      10
  261399  261396  261402  261405      14  261399  261396  261402  261408      14
  261399  261396  261402  261411      14  261399  261396  261414  261417      14
  261399  261396  261414  261420      14  261399  261396  261414  261423      14
  261393  261390  261396  261399      10  261393  261390  261396  261402      10
  261393  261390  261396  261414      10  261393  261390  261426  261429      19
  261393  261390 -261426  261429       3  261393  261390 -261426  261429      20
  261393  261390  261426  261432       3  261390  261396  261402  261405      15
  261390  261396  261402  261408      15  261390  261396  261402  261411      15
  261390  261396  261414  261417      15  261390  261396  261414  261420      15
  261390  261396  261414  261423      15  261390  261426  261432  261435       2
  261387  261384  261390  261393       3  261387  261384  261390  261396       3
  261387  261384  261390  261426       3  261384  261390  261396  261399      10
  261486  261483  261489  261492       1  261486  261483 -261489  261492       2
  261483  261489  261495  261498       3  261483  261489  261495  261501       3
  261468  261459  261453  261471      15  261465  261459  261453  261471      15
  261462  261459  261453  261471      15  261459  261453  261471  261474      15
  261459  261453  261471  261477      15  261459  261453  261471  261480      15
  261456  261453  261459  261462      14  261456  261453  261459  261465      14
  261456  261453  261459  261468      14  261456  261453  261471  261474      14
  261456  261453  261471  261477      14  261456  261453  261471  261480      14
  261450  261444  261438  261483      10  261450  261444  261453  261456      14
  261450  261444  261453  261459      15  261450  261444  261453  261471      15
  261447  261444  261438  261483      10  261447  261444  261453  261456      14
  261447  261444  261453  261459      15  261447  261444  261453  261471      15
  261444  261453  261459  261462      15  261444  261453  261459  261465      15
  261444  261453  261459  261468      15  261444  261453  261471  261474      15
  261444  261453  261471  261477      15  261444  261453  261471  261480      15
  261441  261438  261444  261447      10  261441  261438  261444  261450      10
  261441  261438  261444  261453      10  261441  261438  261483  261486      19
  261441  261438 -261483  261486       3  261441  261438 -261483  261486      20
  261441  261438  261483  261489       3  261438  261444  261453  261456      15
  261438  261483  261489  261492       2  261435  261432  261438  261441       3
  261435  261432  261438  261444       3  261435  261432  261438  261483       3
  261432  261438  261444  261447      10  261432  261438  261444  261450      10
  261507  261504  261510  261513       1  261507  261504 -261510  261513       2
  261504  261510  261516  261519       3  261504  261510  261516  261522       3
  261501  261495  261504  261507      19  261501  261495 -261504  261507       3
  261501  261495 -261504  261507      20  261501  261495  261504  261510       3
  261498  261495  261504  261507      19  261498  261495 -261504  261507       3
  261498  261495 -261504  261507      20  261498  261495  261504  261510       3
  261495  261504  261510  261513       2  261492  261489  261495  261498       3
  261492  261489  261495  261501       3  261492  261489  261495  261504       3
  261528  261525  261531  261534       1  261528  261525 -261531  261534       2
  261525  261531  261537  261540       3  261525  261531  261537  261543       3
  261522  261516  261525  261528      19  261522  261516 -261525  261528       3
  261522  261516 -261525  261528      20  261522  261516  261525  261531       3
  261519  261516  261525  261528      19  261519  261516 -261525  261528       3
  261519  261516 -261525  261528      20  261519  261516  261525  261531       3
  261516  261525  261531  261534       2  261513  261510  261516  261519       3
  261513  261510  261516  261522       3  261513  261510  261516  261525       3
  261549  261546  261552  261555       1  261549  261546 -261552  261555       2
  261546  261552  261558  261561       3  261543  261537  261546  261549      19
  261543  261537 -261546  261549       3  261543  261537 -261546  261549      20
  261543  261537  261546  261552       3  261540  261537  261546  261549      19
  261540  261537 -261546  261549       3  261540  261537 -261546  261549      20
  261540  261537  261546  261552       3  261537  261546  261552  261555       2
  261534  261531  261537  261540       3  261534  261531  261537  261543       3
  261534  261531  261537  261546       3  261582  261579  261585  261588       1
  261582  261579 -261585  261588       2  261579  261585  261591  261594       3
  261570  261564  261558  261579      10  261570  261564  261573  261576     178
  261567  261564  261558  261579      10  261567  261564  261573  261576     178
  261561  261558  261564  261567      10  261561  261558  261564  261570      10
  261561  261558  261564  261573      10  261561  261558  261579  261582      19
  261561  261558 -261579  261582       3  261561  261558 -261579  261582      20
  261561  261558  261579  261585       3  261558  261564  261573  261576     179
  261558  261564 -261573  261576     180  261558  261564 -261573  261576     181
  261558  261564 -261573  261576     182  261558  261579  261585  261588       2
  261555  261552  261558  261561       3  261555  261552  261558  261564       3
  261555  261552  261558  261579       3  261552  261558  261564  261567      10
  261552  261558  261564  261570      10  261612  261609  261615  261618       1
  261612  261609 -261615  261618       2  261609  261615  261621  261624       3
  261606  261597  261591  261609      10  261603  261597  261591  261609      10
  261600  261597  261591  261609      10  261594  261591  261597  261600      10
  261594  261591  261597  261603      10  261594  261591  261597  261606      10
  261594  261591  261609  261612      19  261594  261591 -261609  261612       3
  261594  261591 -261609  261612      20  261594  261591  261609  261615       3
  261591  261609  261615  261618       2  261588  261585  261591  261594       3
  261588  261585  261591  261597       3  261588  261585  261591  261609       3
  261585  261591  261597  261600      10  261585  261591  261597  261603      10
  261585  261591  261597  261606      10  261669  261666  261672  261675       1
  261669  261666 -261672  261675       2  261666  261672  261678  261681       3
  261651  261642  261636  261654      15  261648  261642  261636  261654      15
  261645  261642  261636  261654      15  261642  261636  261654  261657      15
  261642  261636  261654  261660      15  261642  261636  261654  261663      15
  261639  261636  261642  261645      14  261639  261636  261642  261648      14
  261639  261636  261642  261651      14  261639  261636  261654  261657      14
  261639  261636  261654  261660      14  261639  261636  261654  261663      14
  261633  261627  261621  261666      10  261633  261627  261636  261639      14
  261633  261627  261636  261642      15  261633  261627  261636  261654      15
  261630  261627  261621  261666      10  261630  261627  261636  261639      14
  261630  261627  261636  261642      15  261630  261627  261636  261654      15
  261627  261636  261642  261645      15  261627  261636  261642  261648      15
  261627  261636  261642  261651      15  261627  261636  261654  261657      15
  261627  261636  261654  261660      15  261627  261636  261654  261663      15
  261624  261621  261627  261630      10  261624  261621  261627  261633      10
  261624  261621  261627  261636      10  261624  261621  261666  261669      19
  261624  261621 -261666  261669       3  261624  261621 -261666  261669      20
  261624  261621  261666  261672       3  261621  261627  261636  261639      15
  261621  261666  261672  261675       2  261618  261615  261621  261624       3
  261618  261615  261621  261627       3  261618  261615  261621  261666       3
  261615  261621  261627  261630      10  261615  261621  261627  261633      10
  261726  261723  261729  261732       1  261726  261723 -261729  261732       2
  261723  261729  261735  261738       3  261708  261699  261693  261711      15
  261705  261699  261693  261711      15  261702  261699  261693  261711      15
  261699  261693  261711  261714      15  261699  261693  261711  261717      15
  261699  261693  261711  261720      15  261696  261693  261699  261702      14
  261696  261693  261699  261705      14  261696  261693  261699  261708      14
  261696  261693  261711  261714      14  261696  261693  261711  261717      14
  261696  261693  261711  261720      14  261690  261684  261678  261723      10
  261690  261684  261693  261696      14  261690  261684  261693  261699      15
  261690  261684  261693  261711      15  261687  261684  261678  261723      10
  261687  261684  261693  261696      14  261687  261684  261693  261699      15
  261687  261684  261693  261711      15  261684  261693  261699  261702      15
  261684  261693  261699  261705      15  261684  261693  261699  261708      15
  261684  261693  261711  261714      15  261684  261693  261711  261717      15
  261684  261693  261711  261720      15  261681  261678  261684  261687      10
  261681  261678  261684  261690      10  261681  261678  261684  261693      10
  261681  261678  261723  261726      19  261681  261678 -261723  261726       3
  261681  261678 -261723  261726      20  261681  261678  261723  261729       3
  261678  261684  261693  261696      15  261678  261723  261729  261732       2
  261675  261672  261678  261681       3  261675  261672  261678  261684       3
  261675  261672  261678  261723       3  261672  261678  261684  261687      10
  261672  261678  261684  261690      10  261798  261795  261801  261804       1
  261798  261795 -261801  261804       2  261795  261801  261807  261810       3
  261783  261777  261774  261786      51  261783  261777 -261774  261786       6
  261780  261777  261774  261786      51  261780  261777 -261774  261786       6
  261777  261774  261786  261789      51  261777  261774 -261786  261789       6
  261777  261774  261786  261792      51  261777  261774 -261786  261792       6
  261771  261768  261774  261777      51  261771  261768 -261774  261777       6
  261771  261768  261774  261786      51  261771  261768 -261774  261786       6
  261768  261774  261777  261780      51  261768  261774 -261777  261780       6
  261768  261774  261777  261783      51  261768  261774 -261777  261783       6
  261768  261774  261786  261789      51  261768  261774 -261786  261789       6
  261768  261774  261786  261792      51  261768  261774 -261786  261792       6
  261765  261759  261768  261771      29  261765  261759  261768  261774      29
  261762  261759  261768  261771      29  261762  261759  261768  261774      29
  261756  261750  261759  261762      10  261756  261750  261759  261765      10
  261756  261750  261759  261768      10  261753  261750  261759  261762      10
  261753  261750  261759  261765      10  261753  261750  261759  261768      10
  261750  261759  261768  261771      29  261747  261741  261735  261795      10
  261747  261741  261750  261753      14  261747  261741  261750  261756      14
  261747  261741  261750  261759      15  261744  261741  261735  261795      10
  261744  261741  261750  261753      14  261744  261741  261750  261756      14
  261744  261741  261750  261759      15  261741  261750  261759  261762      10
  261741  261750  261759  261765      10  261738  261735  261741  261744      10
  261738  261735  261741  261747      10  261738  261735  261741  261750      10
  261738  261735  261795  261798      19  261738  261735 -261795  261798       3
  261738  261735 -261795  261798      20  261738  261735  261795  261801       3
  261735  261741  261750  261753      15  261735  261741  261750  261756      15
  261735  261795  261801  261804       2  261732  261729  261735  261738       3
  261732  261729  261735  261741       3  261732  261729  261735  261795       3
  261729  261735  261741  261744      10  261729  261735  261741  261747      10
  261831  261828  261834  261837       1  261831  261828 -261834  261837       2
  261828  261834  261840  261843       3  261819  261813  261807  261828      10
  261819  261813  261822  261825     178  261816  261813  261807  261828      10
  261816  261813  261822  261825     178  261810  261807  261813  261816      10
  261810  261807  261813  261819      10  261810  261807  261813  261822      10
  261810  261807  261828  261831      19  261810  261807 -261828  261831       3
  261810  261807 -261828  261831      20  261810  261807  261828  261834       3
  261807  261813  261822  261825     179  261807  261813 -261822  261825     180
  261807  261813 -261822  261825     181  261807  261813 -261822  261825     182
  261807  261828  261834  261837       2  261804  261801  261807  261810       3
  261804  261801  261807  261813       3  261804  261801  261807  261828       3
  261801  261807  261813  261816      10  261801  261807  261813  261819      10
  261885  261891  261894  261897       3  261885  261891  261894  261900       3
  261885  261891  261921  261924       3  261870  261864  261873  261876      14
  261870  261864  261873  261879      14  261870  261864  261873  261882      14
  261867  261864  261873  261876      14  261867  261864  261873  261879      14
  261867  261864  261873  261882      14  261861  261852  261846  261864      15
  261858  261852  261846  261864      15  261855  261852  261846  261864      15
  261852  261846  261864  261867      15  261852  261846  261864  261870      15
  261849  261846  261840  261885      10  261849  261846  261852  261855      14
  261849  261846  261852  261858      14  261849  261846  261852  261861      14
  261849  261846  261864  261867      14  261849  261846  261864  261870      14
  261849  261846  261864  261873      15  261846  261864  261873  261876      15
  261846  261864  261873  261879      15  261846  261864  261873  261882      15
  261843  261840  261846  261849      10  261843  261840  261846  261852      10
  261843  261840  261846  261864      10  261843  261840  261885  261888      19
  261843  261840 -261885  261888       3  261843  261840 -261885  261888      20
  261843  261840  261885  261891       3  261840  261846  261852  261855      15
  261840  261846  261852  261858      15  261840  261846  261852  261861      15
  261840  261846  261864  261867      15  261840  261846  261864  261870      15
  261837  261834  261840  261843       3  261837  261834  261840  261846       3
  261837  261834  261840  261885       3  261834  261840  261846  261849      10
  261930  261927  261933  261936       1  261930  261927 -261933  261936       2
  261927  261933  261939  261942       3  261924  261921  261927  261930      19
  261924  261921 -261927  261930       3  261924  261921 -261927  261930      20
  261924  261921  261927  261933       3  261921  261927  261933  261936       2
  261918  261912  261921  261924      10  261918  261912  261921  261927      10
  261915  261912  261921  261924      10  261915  261912  261921  261927      10
  261909  261903  261912  261915      14  261909  261903  261912  261918      14
  261909  261903  261912  261921      15  261906  261903  261912  261915      14
  261906  261903  261912  261918      14  261906  261903  261912  261921      15
  261903  261912  261921  261924      10  261900  261894  261891  261921       3
  261900  261894  261903  261906      10  261900  261894  261903  261909      10
  261900  261894  261903  261912      10  261897  261894  261891  261921       3
  261897  261894  261903  261906      10  261897  261894  261903  261909      10
  261897  261894  261903  261912      10  261894  261891  261921  261924       3
  261894  261903  261912  261915      15  261894  261903  261912  261918      15
  261891  261894  261903  261906      10  261891  261894  261903  261909      10
  261891  261921  261912  261915      10  261891  261921  261912  261918      10
  261960  261957  261963  261966       1  261960  261957 -261963  261966       2
  261957  261963  261969  261972       3  261954  261945  261939  261957      10
  261951  261945  261939  261957      10  261948  261945  261939  261957      10
  261942  261939  261945  261948      10  261942  261939  261945  261951      10
  261942  261939  261945  261954      10  261942  261939  261957  261960      19
  261942  261939 -261957  261960       3  261942  261939 -261957  261960      20
  261942  261939  261957  261963       3  261939  261957  261963  261966       2
  261936  261933  261939  261942       3  261936  261933  261939  261945       3
  261936  261933  261939  261957       3  261933  261939  261945  261948      10
  261933  261939  261945  261951      10  261933  261939  261945  261954      10
  262017  262014  262020  262023       1  262017  262014 -262020  262023       2
  262014  262020  262026  262029       3  261999  261990  261984  262002      15
  261996  261990  261984  262002      15  261993  261990  261984  262002      15
  261990  261984  262002  262005      15  261990  261984  262002  262008      15
  261990  261984  262002  262011      15  261987  261984  261990  261993      14
  261987  261984  261990  261996      14  261987  261984  261990  261999      14
  261987  261984  262002  262005      14  261987  261984  262002  262008      14
  261987  261984  262002  262011      14  261981  261975  261969  262014      10
  261981  261975  261984  261987      14  261981  261975  261984  261990      15
  261981  261975  261984  262002      15  261978  261975  261969  262014      10
  261978  261975  261984  261987      14  261978  261975  261984  261990      15
  261978  261975  261984  262002      15  261975  261984  261990  261993      15
  261975  261984  261990  261996      15  261975  261984  261990  261999      15
  261975  261984  262002  262005      15  261975  261984  262002  262008      15
  261975  261984  262002  262011      15  261972  261969  261975  261978      10
  261972  261969  261975  261981      10  261972  261969  261975  261984      10
  261972  261969  262014  262017      19  261972  261969 -262014  262017       3
  261972  261969 -262014  262017      20  261972  261969  262014  262020       3
  261969  261975  261984  261987      15  261969  262014  262020  262023       2
  261966  261963  261969  261972       3  261966  261963  261969  261975       3
  261966  261963  261969  262014       3  261963  261969  261975  261978      10
  261963  261969  261975  261981      10  262053  262050  262056  262059       1
  262053  262050 -262056  262059       2  262050  262056  262062  262065       3
  262038  262032  262026  262050      10  262038  262032  262041  262044       3
  262038  262032  262041  262047       3  262035  262032  262026  262050      10
  262035  262032  262041  262044       3  262035  262032  262041  262047       3
  262029  262026  262032  262035      10  262029  262026  262032  262038      10
  262029  262026  262032  262041      10  262029  262026  262050  262053      19
  262029  262026 -262050  262053       3  262029  262026 -262050  262053      20
  262029  262026  262050  262056       3  262026  262050  262056  262059       2
  262023  262020  262026  262029       3  262023  262020  262026  262032       3
  262023  262020  262026  262050       3  262020  262026  262032  262035      10
  262020  262026  262032  262038      10  262086  262083  262089  262092       1
  262086  262083 -262089  262092       2  262083  262089  262095  262098       3
  262074  262068  262062  262083      10  262074  262068  262077  262080      95
  262071  262068  262062  262083      10  262071  262068  262077  262080      95
  262065  262062  262068  262071      10  262065  262062  262068  262074      10
  262065  262062  262068  262077      90  262065  262062 -262068  262077      29
  262065  262062  262083  262086      19  262065  262062 -262083  262086       3
  262065  262062 -262083  262086      20  262065  262062  262083  262089       3
  262062  262068  262077  262080     127  262062  262068 -262077  262080     128
  262062  262068 -262077  262080     129  262062  262068 -262077  262080     130
  262062  262083  262089  262092       2  262059  262056  262062  262065       3
  262059  262056  262062  262068       3  262059  262056  262062  262083       3
  262056  262062  262068  262071      10  262056  262062  262068  262074      10
  262143  262140  262146  262149       1  262143  262140 -262146  262149       2
  262140  262146  262152  262155       3  262125  262116  262110  262128      15
  262122  262116  262110  262128      15  262119  262116  262110  262128      15
  262116  262110  262128  262131      15  262116  262110  262128  262134      15
  262116  262110  262128  262137      15  262113  262110  262116  262119      14
  262113  262110  262116  262122      14  262113  262110  262116  262125      14
  262113  262110  262128  262131      14  262113  262110  262128  262134      14
  262113  262110  262128  262137      14  262107  262101  262095  262140      10
  262107  262101  262110  262113      14  262107  262101  262110  262116      15
  262107  262101  262110  262128      15  262104  262101  262095  262140      10
  262104  262101  262110  262113      14  262104  262101  262110  262116      15
  262104  262101  262110  262128      15  262101  262110  262116  262119      15
  262101  262110  262116  262122      15  262101  262110  262116  262125      15
  262101  262110  262128  262131      15  262101  262110  262128  262134      15
  262101  262110  262128  262137      15  262098  262095  262101  262104      10
  262098  262095  262101  262107      10  262098  262095  262101  262110      10
  262098  262095  262140  262143      19  262098  262095 -262140  262143       3
  262098  262095 -262140  262143      20  262098  262095  262140  262146       3
  262095  262101  262110  262113      15  262095  262140  262146  262149       2
  262092  262089  262095  262098       3  262092  262089  262095  262101       3
  262092  262089  262095  262140       3  262089  262095  262101  262104      10
  262089  262095  262101  262107      10  262182  262188  262191  262194       3
  262182  262188  262191  262197       3  262182  262188  262218  262221       3
  262173  262164  262158  262176      90  262173  262164 -262158  262176      29
  262170  262164  262158  262176      90  262170  262164 -262158  262176      29
  262167  262164  262158  262176      90  262167  262164 -262158  262176      29
  262164  262158  262176  262179      91  262164  262158 -262176  262179      92
  262164  262158 -262176  262179      93  262164  262158 -262176  262179      94
  262161  262158  262152  262182      10  262161  262158  262164  262167      10
  262161  262158  262164  262170      10  262161  262158  262164  262173      10
  262161  262158  262176  262179      95  262155  262152  262158  262161      10
  262155  262152  262158  262164      10  262155  262152  262158  262176      90
  262155  262152 -262158  262176      29  262155  262152  262182  262185      19
  262155  262152 -262182  262185       3  262155  262152 -262182  262185      20
  262155  262152  262182  262188       3  262152  262158  262164  262167      15
  262152  262158  262164  262170      15  262152  262158  262164  262173      15
  262152  262158  262176  262179      96  262152  262158 -262176  262179      97
  262152  262158 -262176  262179      93  262152  262158 -262176  262179      98
  262149  262146  262152  262155       3  262149  262146  262152  262158       3
  262149  262146  262152  262182       3  262146  262152  262158  262161      10
  262227  262224  262230  262233       1  262227  262224 -262230  262233       2
  262224  262230  262236  262239       3  262221  262218  262224  262227      19
  262221  262218 -262224  262227       3  262221  262218 -262224  262227      20
  262221  262218  262224  262230       3  262218  262224  262230  262233       2
  262215  262209  262218  262221      10  262215  262209  262218  262224      10
  262212  262209  262218  262221      10  262212  262209  262218  262224      10
  262206  262200  262209  262212      14  262206  262200  262209  262215      14
  262206  262200  262209  262218      15  262203  262200  262209  262212      14
  262203  262200  262209  262215      14  262203  262200  262209  262218      15
  262200  262209  262218  262221      10  262197  262191  262188  262218       3
  262197  262191  262200  262203      10  262197  262191  262200  262206      10
  262197  262191  262200  262209      10  262194  262191  262188  262218       3
  262194  262191  262200  262203      10  262194  262191  262200  262206      10
  262194  262191  262200  262209      10  262191  262188  262218  262221       3
  262191  262200  262209  262212      15  262191  262200  262209  262215      15
  262188  262191  262200  262203      10  262188  262191  262200  262206      10
  262188  262218  262209  262212      10  262188  262218  262209  262215      10
  262257  262254  262260  262263       1  262257  262254 -262260  262263       2
  262254  262260  262266  262269       3  262251  262242  262236  262254      10
  262248  262242  262236  262254      10  262245  262242  262236  262254      10
  262239  262236  262242  262245      10  262239  262236  262242  262248      10
  262239  262236  262242  262251      10  262239  262236  262254  262257      19
  262239  262236 -262254  262257       3  262239  262236 -262254  262257      20
  262239  262236  262254  262260       3  262236  262254  262260  262263       2
  262233  262230  262236  262239       3  262233  262230  262236  262242       3
  262233  262230  262236  262254       3  262230  262236  262242  262245      10
  262230  262236  262242  262248      10  262230  262236  262242  262251      10
  262299  262296  262302  262305       1  262299  262296 -262302  262305       2
  262296  262302  262308  262311       3  262284  262281  262287  262290       1
  262284  262281 -262287  262290       2  262284  262281  262287  262293       1
  262284  262281 -262287  262293       2  262278  262272  262266  262296      10
  262278  262272  262281  262284      19  262278  262272 -262281  262284       3
  262278  262272 -262281  262284      20  262278  262272  262281  262287       3
  262275  262272  262266  262296      10  262275  262272  262281  262284      19
  262275  262272 -262281  262284       3  262275  262272 -262281  262284      20
  262275  262272  262281  262287       3  262272  262281  262287  262290       2
  262272  262281  262287  262293       2  262269  262266  262272  262275      10
  262269  262266  262272  262278      10  262269  262266  262272  262281      10
  262269  262266  262296  262299      19  262269  262266 -262296  262299       3
  262269  262266 -262296  262299      20  262269  262266  262296  262302       3
  262266  262296  262302  262305       2  262263  262260  262266  262269       3
  262263  262260  262266  262272       3  262263  262260  262266  262296       3
  262260  262266  262272  262275      10  262260  262266  262272  262278      10
  262344  262341  262347  262350       1  262344  262341 -262347  262350       2
  262341  262347  262353  262356       3  262329  262323  262332  262335       3
  262329  262323  262332  262338       3  262326  262323  262332  262335       3
  262326  262323  262332  262338       3  262320  262314  262308  262341      10
  262320  262314  262323  262326      14  262320  262314  262323  262329      14
  262320  262314  262323  262332      10  262317  262314  262308  262341      10
  262317  262314  262323  262326      14  262317  262314  262323  262329      14
  262317  262314  262323  262332      10  262311  262308  262314  262317      10
  262311  262308  262314  262320      10  262311  262308  262314  262323      10
  262311  262308  262341  262344      19  262311  262308 -262341  262344       3
  262311  262308 -262341  262344      20  262311  262308  262341  262347       3
  262308  262314  262323  262326      15  262308  262314  262323  262329      15
  262308  262341  262347  262350       2  262305  262302  262308  262311       3
  262305  262302  262308  262314       3  262305  262302  262308  262341       3
  262302  262308  262314  262317      10  262302  262308  262314  262320      10
  262380  262377  262383  262386       1  262380  262377 -262383  262386       2
  262377  262383  262389  262392       3  262365  262359  262353  262377      10
  262365  262359  262368  262371       3  262365  262359  262368  262374       3
  262362  262359  262353  262377      10  262362  262359  262368  262371       3
  262362  262359  262368  262374       3  262356  262353  262359  262362      10
  262356  262353  262359  262365      10  262356  262353  262359  262368      10
  262356  262353  262377  262380      19  262356  262353 -262377  262380       3
  262356  262353 -262377  262380      20  262356  262353  262377  262383       3
  262353  262377  262383  262386       2  262350  262347  262353  262356       3
  262350  262347  262353  262359       3  262350  262347  262353  262377       3
  262347  262353  262359  262362      10  262347  262353  262359  262365      10
  262431  262428  262434  262437       1  262431  262428 -262434  262437       2
  262428  262434  262440  262443       3  262416  262413  262419  262422       1
  262416  262413 -262419  262422       2  262416  262413  262419  262425       1
  262416  262413 -262419  262425       2  262410  262404  262413  262416      19
  262410  262404 -262413  262416       3  262410  262404 -262413  262416      20
  262410  262404  262413  262419       3  262407  262404  262413  262416      19
  262407  262404 -262413  262416       3  262407  262404 -262413  262416      20
  262407  262404  262413  262419       3  262404  262413  262419  262422       2
  262404  262413  262419  262425       2  262401  262395  262389  262428      10
  262401  262395  262404  262407      14  262401  262395  262404  262410      14
  262401  262395  262404  262413      10  262398  262395  262389  262428      10
  262398  262395  262404  262407      14  262398  262395  262404  262410      14
  262398  262395  262404  262413      10  262392  262389  262395  262398      10
  262392  262389  262395  262401      10  262392  262389  262395  262404      10
  262392  262389  262428  262431      19  262392  262389 -262428  262431       3
  262392  262389 -262428  262431      20  262392  262389  262428  262434       3
  262389  262395  262404  262407      15  262389  262395  262404  262410      15
  262389  262428  262434  262437       2  262386  262383  262389  262392       3
  262386  262383  262389  262395       3  262386  262383  262389  262428       3
  262383  262389  262395  262398      10  262383  262389  262395  262401      10
  262497  262494  262500  262503       1  262497  262494 -262500  262503       2
  262494  262500  262506  262509       3  262479  262473  262482  262485      10
  262479  262473  262482  262488      10  262479  262473  262482  262491      10
  262476  262473  262482  262485      10  262476  262473  262482  262488      10
  262476  262473  262482  262491      10  262470  262464  262473  262476      10
  262470  262464  262473  262479      10  262470  262464  262473  262482      10
  262467  262464  262473  262476      10  262467  262464  262473  262479      10
  262467  262464  262473  262482      10  262464  262473  262482  262485      10
  262464  262473  262482  262488      10  262464  262473  262482  262491      10
  262461  262455  262464  262467      14  262461  262455  262464  262470      14
  262461  262455  262464  262473      15  262458  262455  262464  262467      14
  262458  262455  262464  262470      14  262458  262455  262464  262473      15
  262455  262464  262473  262476      10  262455  262464  262473  262479      10
  262452  262446  262440  262494      10  262452  262446  262455  262458      14
  262452  262446  262455  262461      14  262452  262446  262455  262464      15
  262449  262446  262440  262494      10  262449  262446  262455  262458      14
  262449  262446  262455  262461      14  262449  262446  262455  262464      15
  262446  262455  262464  262467      15  262446  262455  262464  262470      15
  262443  262440  262446  262449      10  262443  262440  262446  262452      10
  262443  262440  262446  262455      10  262443  262440  262494  262497      19
  262443  262440 -262494  262497       3  262443  262440 -262494  262497      20
  262443  262440  262494  262500       3  262440  262446  262455  262458      15
  262440  262446  262455  262461      15  262440  262494  262500  262503       2
  262437  262434  262440  262443       3  262437  262434  262440  262446       3
  262437  262434  262440  262494       3  262434  262440  262446  262449      10
  262434  262440  262446  262452      10  262554  262551  262557  262560       1
  262554  262551 -262557  262560       2  262551  262557  262563  262566       3
  262551  262557  262563  262569       3  262536  262530  262539  262542      14
  262536  262530  262539  262545      14  262536  262530  262539  262548      14
  262533  262530  262539  262542      14  262533  262530  262539  262545      14
  262533  262530  262539  262548      14  262527  262518  262512  262530      15
  262524  262518  262512  262530      15  262521  262518  262512  262530      15
  262518  262512  262530  262533      15  262518  262512  262530  262536      15
  262515  262512  262506  262551      10  262515  262512  262518  262521      14
  262515  262512  262518  262524      14  262515  262512  262518  262527      14
  262515  262512  262530  262533      14  262515  262512  262530  262536      14
  262515  262512  262530  262539      15  262512  262530  262539  262542      15
  262512  262530  262539  262545      15  262512  262530  262539  262548      15
  262509  262506  262512  262515      10  262509  262506  262512  262518      10
  262509  262506  262512  262530      10  262509  262506  262551  262554      19
  262509  262506 -262551  262554       3  262509  262506 -262551  262554      20
  262509  262506  262551  262557       3  262506  262512  262518  262521      15
  262506  262512  262518  262524      15  262506  262512  262518  262527      15
  262506  262512  262530  262533      15  262506  262512  262530  262536      15
  262506  262551  262557  262560       2  262503  262500  262506  262509       3
  262503  262500  262506  262512       3  262503  262500  262506  262551       3
  262500  262506  262512  262515      10  262575  262572  262578  262581       1
  262575  262572 -262578  262581       2  262572  262578  262584  262587       3
  262569  262563  262572  262575      19  262569  262563 -262572  262575       3
  262569  262563 -262572  262575      20  262569  262563  262572  262578       3
  262566  262563  262572  262575      19  262566  262563 -262572  262575       3
  262566  262563 -262572  262575      20  262566  262563  262572  262578       3
  262563  262572  262578  262581       2  262560  262557  262563  262566       3
  262560  262557  262563  262569       3  262560  262557  262563  262572       3
  262632  262629  262635  262638       1  262632  262629 -262635  262638       2
  262629  262635  262641  262644       3  262614  262608  262617  262620      14
  262614  262608  262617  262623      14  262614  262608  262617  262626      14
  262611  262608  262617  262620      14  262611  262608  262617  262623      14
  262611  262608  262617  262626      14  262605  262596  262590  262608      15
  262602  262596  262590  262608      15  262599  262596  262590  262608      15
  262596  262590  262608  262611      15  262596  262590  262608  262614      15
  262593  262590  262584  262629      10  262593  262590  262596  262599      14
  262593  262590  262596  262602      14  262593  262590  262596  262605      14
  262593  262590  262608  262611      14  262593  262590  262608  262614      14
  262593  262590  262608  262617      15  262590  262608  262617  262620      15
  262590  262608  262617  262623      15  262590  262608  262617  262626      15
  262587  262584  262590  262593      10  262587  262584  262590  262596      10
  262587  262584  262590  262608      10  262587  262584  262629  262632      19
  262587  262584 -262629  262632       3  262587  262584 -262629  262632      20
  262587  262584  262629  262635       3  262584  262590  262596  262599      15
  262584  262590  262596  262602      15  262584  262590  262596  262605      15
  262584  262590  262608  262611      15  262584  262590  262608  262614      15
  262584  262629  262635  262638       2  262581  262578  262584  262587       3
  262581  262578  262584  262590       3  262581  262578  262584  262629       3
  262578  262584  262590  262593      10  262677  262674  262680  262683       1
  262677  262674 -262680  262683       2  262674  262680  262686  262689       3
  262662  262656  262665  262668       3  262662  262656  262665  262671       3
  262659  262656  262665  262668       3  262659  262656  262665  262671       3
  262653  262647  262641  262674      10  262653  262647  262656  262659      14
  262653  262647  262656  262662      14  262653  262647  262656  262665      10
  262650  262647  262641  262674      10  262650  262647  262656  262659      14
  262650  262647  262656  262662      14  262650  262647  262656  262665      10
  262644  262641  262647  262650      10  262644  262641  262647  262653      10
  262644  262641  262647  262656      10  262644  262641  262674  262677      19
  262644  262641 -262674  262677       3  262644  262641 -262674  262677      20
  262644  262641  262674  262680       3  262641  262647  262656  262659      15
  262641  262647  262656  262662      15  262641  262674  262680  262683       2
  262638  262635  262641  262644       3  262638  262635  262641  262647       3
  262638  262635  262641  262674       3  262635  262641  262647  262650      10
  262635  262641  262647  262653      10  262734  262731  262737  262740       1
  262734  262731 -262737  262740       2  262731  262737  262743  262746       3
  262716  262710  262719  262722      14  262716  262710  262719  262725      14
  262716  262710  262719  262728      14  262713  262710  262719  262722      14
  262713  262710  262719  262725      14  262713  262710  262719  262728      14
  262707  262698  262692  262710      15  262704  262698  262692  262710      15
  262701  262698  262692  262710      15  262698  262692  262710  262713      15
  262698  262692  262710  262716      15  262695  262692  262686  262731      10
  262695  262692  262698  262701      14  262695  262692  262698  262704      14
  262695  262692  262698  262707      14  262695  262692  262710  262713      14
  262695  262692  262710  262716      14  262695  262692  262710  262719      15
  262692  262710  262719  262722      15  262692  262710  262719  262725      15
  262692  262710  262719  262728      15  262689  262686  262692  262695      10
  262689  262686  262692  262698      10  262689  262686  262692  262710      10
  262689  262686  262731  262734      19  262689  262686 -262731  262734       3
  262689  262686 -262731  262734      20  262689  262686  262731  262737       3
  262686  262692  262698  262701      15  262686  262692  262698  262704      15
  262686  262692  262698  262707      15  262686  262692  262710  262713      15
  262686  262692  262710  262716      15  262686  262731  262737  262740       2
  262683  262680  262686  262689       3  262683  262680  262686  262692       3
  262683  262680  262686  262731       3  262680  262686  262692  262695      10
  262791  262788  262794  262797       1  262791  262788 -262794  262797       2
  262788  262794  262800  262803       3  262773  262767  262776  262779      14
  262773  262767  262776  262782      14  262773  262767  262776  262785      14
  262770  262767  262776  262779      14  262770  262767  262776  262782      14
  262770  262767  262776  262785      14  262764  262755  262749  262767      15
  262761  262755  262749  262767      15  262758  262755  262749  262767      15
  262755  262749  262767  262770      15  262755  262749  262767  262773      15
  262752  262749  262743  262788      10  262752  262749  262755  262758      14
  262752  262749  262755  262761      14  262752  262749  262755  262764      14
  262752  262749  262767  262770      14  262752  262749  262767  262773      14
  262752  262749  262767  262776      15  262749  262767  262776  262779      15
  262749  262767  262776  262782      15  262749  262767  262776  262785      15
  262746  262743  262749  262752      10  262746  262743  262749  262755      10
  262746  262743  262749  262767      10  262746  262743  262788  262791      19
  262746  262743 -262788  262791       3  262746  262743 -262788  262791      20
  262746  262743  262788  262794       3  262743  262749  262755  262758      15
  262743  262749  262755  262761      15  262743  262749  262755  262764      15
  262743  262749  262767  262770      15  262743  262749  262767  262773      15
  262743  262788  262794  262797       2  262740  262737  262743  262746       3
  262740  262737  262743  262749       3  262740  262737  262743  262788       3
  262737  262743  262749  262752      10  262857  262854  262860  262863       1
  262857  262854 -262860  262863       2  262854  262860  262866  262869       3
  262839  262833  262842  262845      10  262839  262833  262842  262848      10
  262839  262833  262842  262851      10  262836  262833  262842  262845      10
  262836  262833  262842  262848      10  262836  262833  262842  262851      10
  262830  262824  262833  262836      10  262830  262824  262833  262839      10
  262830  262824  262833  262842      10  262827  262824  262833  262836      10
  262827  262824  262833  262839      10  262827  262824  262833  262842      10
  262824  262833  262842  262845      10  262824  262833  262842  262848      10
  262824  262833  262842  262851      10  262821  262815  262824  262827      14
  262821  262815  262824  262830      14  262821  262815  262824  262833      15
  262818  262815  262824  262827      14  262818  262815  262824  262830      14
  262818  262815  262824  262833      15  262815  262824  262833  262836      10
  262815  262824  262833  262839      10  262812  262806  262800  262854      10
  262812  262806  262815  262818      14  262812  262806  262815  262821      14
  262812  262806  262815  262824      15  262809  262806  262800  262854      10
  262809  262806  262815  262818      14  262809  262806  262815  262821      14
  262809  262806  262815  262824      15  262806  262815  262824  262827      15
  262806  262815  262824  262830      15  262803  262800  262806  262809      10
  262803  262800  262806  262812      10  262803  262800  262806  262815      10
  262803  262800  262854  262857      19  262803  262800 -262854  262857       3
  262803  262800 -262854  262857      20  262803  262800  262854  262860       3
  262800  262806  262815  262818      15  262800  262806  262815  262821      15
  262800  262854  262860  262863       2  262797  262794  262800  262803       3
  262797  262794  262800  262806       3  262797  262794  262800  262854       3
  262794  262800  262806  262809      10  262794  262800  262806  262812      10
  262929  262926  262932  262935       1  262929  262926 -262932  262935       2
  262926  262932  262938  262941       3  262914  262908  262905  262917      51
  262914  262908 -262905  262917       6  262911  262908  262905  262917      51
  262911  262908 -262905  262917       6  262908  262905  262917  262920      51
  262908  262905 -262917  262920       6  262908  262905  262917  262923      51
  262908  262905 -262917  262923       6  262902  262899  262905  262908      51
  262902  262899 -262905  262908       6  262902  262899  262905  262917      51
  262902  262899 -262905  262917       6  262899  262905  262908  262911      51
  262899  262905 -262908  262911       6  262899  262905  262908  262914      51
  262899  262905 -262908  262914       6  262899  262905  262917  262920      51
  262899  262905 -262917  262920       6  262899  262905  262917  262923      51
  262899  262905 -262917  262923       6  262896  262890  262899  262902      29
  262896  262890  262899  262905      29  262893  262890  262899  262902      29
  262893  262890  262899  262905      29  262887  262881  262890  262893      10
  262887  262881  262890  262896      10  262887  262881  262890  262899      10
  262884  262881  262890  262893      10  262884  262881  262890  262896      10
  262884  262881  262890  262899      10  262881  262890  262899  262902      29
  262878  262872  262866  262926      10  262878  262872  262881  262884      14
  262878  262872  262881  262887      14  262878  262872  262881  262890      15
  262875  262872  262866  262926      10  262875  262872  262881  262884      14
  262875  262872  262881  262887      14  262875  262872  262881  262890      15
  262872  262881  262890  262893      10  262872  262881  262890  262896      10
  262869  262866  262872  262875      10  262869  262866  262872  262878      10
  262869  262866  262872  262881      10  262869  262866  262926  262929      19
  262869  262866 -262926  262929       3  262869  262866 -262926  262929      20
  262869  262866  262926  262932       3  262866  262872  262881  262884      15
  262866  262872  262881  262887      15  262866  262926  262932  262935       2
  262863  262860  262866  262869       3  262863  262860  262866  262872       3
  262863  262860  262866  262926       3  262860  262866  262872  262875      10
  262860  262866  262872  262878      10  262971  262968  262974  262977       1
  262971  262968 -262974  262977       2  262968  262974  262980  262983       3
  262959  262950  262944  262962      90  262959  262950 -262944  262962      29
  262956  262950  262944  262962      90  262956  262950 -262944  262962      29
  262953  262950  262944  262962      90  262953  262950 -262944  262962      29
  262950  262944  262962  262965      91  262950  262944 -262962  262965      92
  262950  262944 -262962  262965      93  262950  262944 -262962  262965      94
  262947  262944  262938  262968      10  262947  262944  262950  262953      10
  262947  262944  262950  262956      10  262947  262944  262950  262959      10
  262947  262944  262962  262965      95  262941  262938  262944  262947      10
  262941  262938  262944  262950      10  262941  262938  262944  262962      90
  262941  262938 -262944  262962      29  262941  262938  262968  262971      19
  262941  262938 -262968  262971       3  262941  262938 -262968  262971      20
  262941  262938  262968  262974       3  262938  262944  262950  262953      15
  262938  262944  262950  262956      15  262938  262944  262950  262959      15
  262938  262944  262962  262965      96  262938  262944 -262962  262965      97
  262938  262944 -262962  262965      93  262938  262944 -262962  262965      98
  262938  262968  262974  262977       2  262935  262932  262938  262941       3
  262935  262932  262938  262944       3  262935  262932  262938  262968       3
  262932  262938  262944  262947      10  263028  263025  263031  263034       1
  263028  263025 -263031  263034       2  263025  263031  263037  263040       3
  263010  263001  262995  263013      15  263007  263001  262995  263013      15
  263004  263001  262995  263013      15  263001  262995  263013  263016      15
  263001  262995  263013  263019      15  263001  262995  263013  263022      15
  262998  262995  263001  263004      14  262998  262995  263001  263007      14
  262998  262995  263001  263010      14  262998  262995  263013  263016      14
  262998  262995  263013  263019      14  262998  262995  263013  263022      14
  262992  262986  262980  263025      10  262992  262986  262995  262998      14
  262992  262986  262995  263001      15  262992  262986  262995  263013      15
  262989  262986  262980  263025      10  262989  262986  262995  262998      14
  262989  262986  262995  263001      15  262989  262986  262995  263013      15
  262986  262995  263001  263004      15  262986  262995  263001  263007      15
  262986  262995  263001  263010      15  262986  262995  263013  263016      15
  262986  262995  263013  263019      15  262986  262995  263013  263022      15
  262983  262980  262986  262989      10  262983  262980  262986  262992      10
  262983  262980  262986  262995      10  262983  262980  263025  263028      19
  262983  262980 -263025  263028       3  262983  262980 -263025  263028      20
  262983  262980  263025  263031       3  262980  262986  262995  262998      15
  262980  263025  263031  263034       2  262977  262974  262980  262983       3
  262977  262974  262980  262986       3  262977  262974  262980  263025       3
  262974  262980  262986  262989      10  262974  262980  262986  262992      10
  263094  263091  263097  263100       1  263094  263091 -263097  263100       2
  263091  263097  263103  263106       3  263076  263070  263079  263082      10
  263076  263070  263079  263085      10  263076  263070  263079  263088      10
  263073  263070  263079  263082      10  263073  263070  263079  263085      10
  263073  263070  263079  263088      10  263067  263061  263070  263073      10
  263067  263061  263070  263076      10  263067  263061  263070  263079      10
  263064  263061  263070  263073      10  263064  263061  263070  263076      10
  263064  263061  263070  263079      10  263061  263070  263079  263082      10
  263061  263070  263079  263085      10  263061  263070  263079  263088      10
  263058  263052  263061  263064      14  263058  263052  263061  263067      14
  263058  263052  263061  263070      15  263055  263052  263061  263064      14
  263055  263052  263061  263067      14  263055  263052  263061  263070      15
  263052  263061  263070  263073      10  263052  263061  263070  263076      10
  263049  263043  263037  263091      10  263049  263043  263052  263055      14
  263049  263043  263052  263058      14  263049  263043  263052  263061      15
  263046  263043  263037  263091      10  263046  263043  263052  263055      14
  263046  263043  263052  263058      14  263046  263043  263052  263061      15
  263043  263052  263061  263064      15  263043  263052  263061  263067      15
  263040  263037  263043  263046      10  263040  263037  263043  263049      10
  263040  263037  263043  263052      10  263040  263037  263091  263094      19
  263040  263037 -263091  263094       3  263040  263037 -263091  263094      20
  263040  263037  263091  263097       3  263037  263043  263052  263055      15
  263037  263043  263052  263058      15  263037  263091  263097  263100       2
  263034  263031  263037  263040       3  263034  263031  263037  263043       3
  263034  263031  263037  263091       3  263031  263037  263043  263046      10
  263031  263037  263043  263049      10  263148  263154  263157  263160       3
  263148  263154  263157  263163       3  263148  263154  263184  263187       3
  263133  263127  263136  263139      14  263133  263127  263136  263142      14
  263133  263127  263136  263145      14  263130  263127  263136  263139      14
  263130  263127  263136  263142      14  263130  263127  263136  263145      14
  263124  263115  263109  263127      15  263121  263115  263109  263127      15
  263118  263115  263109  263127      15  263115  263109  263127  263130      15
  263115  263109  263127  263133      15  263112  263109  263103  263148      10
  263112  263109  263115  263118      14  263112  263109  263115  263121      14
  263112  263109  263115  263124      14  263112  263109  263127  263130      14
  263112  263109  263127  263133      14  263112  263109  263127  263136      15
  263109  263127  263136  263139      15  263109  263127  263136  263142      15
  263109  263127  263136  263145      15  263106  263103  263109  263112      10
  263106  263103  263109  263115      10  263106  263103  263109  263127      10
  263106  263103  263148  263151      19  263106  263103 -263148  263151       3
  263106  263103 -263148  263151      20  263106  263103  263148  263154       3
  263103  263109  263115  263118      15  263103  263109  263115  263121      15
  263103  263109  263115  263124      15  263103  263109  263127  263130      15
  263103  263109  263127  263133      15  263100  263097  263103  263106       3
  263100  263097  263103  263109       3  263100  263097  263103  263148       3
  263097  263103  263109  263112      10  263193  263190  263196  263199       1
  263193  263190 -263196  263199       2  263190  263196  263202  263205       3
  263187  263184  263190  263193      19  263187  263184 -263190  263193       3
  263187  263184 -263190  263193      20  263187  263184  263190  263196       3
  263184  263190  263196  263199       2  263181  263175  263184  263187      10
  263181  263175  263184  263190      10  263178  263175  263184  263187      10
  263178  263175  263184  263190      10  263172  263166  263175  263178      14
  263172  263166  263175  263181      14  263172  263166  263175  263184      15
  263169  263166  263175  263178      14  263169  263166  263175  263181      14
  263169  263166  263175  263184      15  263166  263175  263184  263187      10
  263163  263157  263154  263184       3  263163  263157  263166  263169      10
  263163  263157  263166  263172      10  263163  263157  263166  263175      10
  263160  263157  263154  263184       3  263160  263157  263166  263169      10
  263160  263157  263166  263172      10  263160  263157  263166  263175      10
  263157  263154  263184  263187       3  263157  263166  263175  263178      15
  263157  263166  263175  263181      15  263154  263157  263166  263169      10
  263154  263157  263166  263172      10  263154  263184  263175  263178      10
  263154  263184  263175  263181      10  263223  263220  263226  263229       1
  263223  263220 -263226  263229       2  263220  263226  263232  263235       3
  263217  263208  263202  263220      10  263214  263208  263202  263220      10
  263211  263208  263202  263220      10  263205  263202  263208  263211      10
  263205  263202  263208  263214      10  263205  263202  263208  263217      10
  263205  263202  263220  263223      19  263205  263202 -263220  263223       3
  263205  263202 -263220  263223      20  263205  263202  263220  263226       3
  263202  263220  263226  263229       2  263199  263196  263202  263205       3
  263199  263196  263202  263208       3  263199  263196  263202  263220       3
  263196  263202  263208  263211      10  263196  263202  263208  263214      10
  263196  263202  263208  263217      10  263274  263271  263277  263280       1
  263274  263271 -263277  263280       2  263271  263277  263283  263286       3
  263253  263247  263256  263259      63  263250  263247  263256  263259      63
  263247  263256  263259  263262      63  263247  263256  263259  263265      63
  263247  263256  263259  263268      63  263244  263238  263232  263271      10
  263244  263238  263247  263250      10  263244  263238  263247  263253      10
  263244  263238  263247  263256      10  263241  263238  263232  263271      10
  263241  263238  263247  263250      10  263241  263238  263247  263253      10
  263241  263238  263247  263256      10  263235  263232  263238  263241      10
  263235  263232  263238  263244      10  263235  263232  263238  263247      10
  263235  263232  263271  263274      19  263235  263232 -263271  263274       3
  263235  263232 -263271  263274      20  263235  263232  263271  263277       3
  263232  263238  263247  263250      10  263232  263238  263247  263253      10
  263232  263271  263277  263280       2  263229  263226  263232  263235       3
  263229  263226  263232  263238       3  263229  263226  263232  263271       3
  263226  263232  263238  263241      10  263226  263232  263238  263244      10
  263316  263313  263319  263322       1  263316  263313 -263319  263322       2
  263313  263319  263325  263328       3  263304  263295  263289  263307      90
  263304  263295 -263289  263307      29  263301  263295  263289  263307      90
  263301  263295 -263289  263307      29  263298  263295  263289  263307      90
  263298  263295 -263289  263307      29  263295  263289  263307  263310      91
  263295  263289 -263307  263310      92  263295  263289 -263307  263310      93
  263295  263289 -263307  263310      94  263292  263289  263283  263313      10
  263292  263289  263295  263298      10  263292  263289  263295  263301      10
  263292  263289  263295  263304      10  263292  263289  263307  263310      95
  263286  263283  263289  263292      10  263286  263283  263289  263295      10
  263286  263283  263289  263307      90  263286  263283 -263289  263307      29
  263286  263283  263313  263316      19  263286  263283 -263313  263316       3
  263286  263283 -263313  263316      20  263286  263283  263313  263319       3
  263283  263289  263295  263298      15  263283  263289  263295  263301      15
  263283  263289  263295  263304      15  263283  263289  263307  263310      96
  263283  263289 -263307  263310      97  263283  263289 -263307  263310      93
  263283  263289 -263307  263310      98  263283  263313  263319  263322       2
  263280  263277  263283  263286       3  263280  263277  263283  263289       3
  263280  263277  263283  263313       3  263277  263283  263289  263292      10
  263373  263370  263376  263379       1  263373  263370 -263376  263379       2
  263370  263376  263382  263385       3  263355  263349  263358  263361      14
  263355  263349  263358  263364      14  263355  263349  263358  263367      14
  263352  263349  263358  263361      14  263352  263349  263358  263364      14
  263352  263349  263358  263367      14  263346  263337  263331  263349      15
  263343  263337  263331  263349      15  263340  263337  263331  263349      15
  263337  263331  263349  263352      15  263337  263331  263349  263355      15
  263334  263331  263325  263370      10  263334  263331  263337  263340      14
  263334  263331  263337  263343      14  263334  263331  263337  263346      14
  263334  263331  263349  263352      14  263334  263331  263349  263355      14
  263334  263331  263349  263358      15  263331  263349  263358  263361      15
  263331  263349  263358  263364      15  263331  263349  263358  263367      15
  263328  263325  263331  263334      10  263328  263325  263331  263337      10
  263328  263325  263331  263349      10  263328  263325  263370  263373      19
  263328  263325 -263370  263373       3  263328  263325 -263370  263373      20
  263328  263325  263370  263376       3  263325  263331  263337  263340      15
  263325  263331  263337  263343      15  263325  263331  263337  263346      15
  263325  263331  263349  263352      15  263325  263331  263349  263355      15
  263325  263370  263376  263379       2  263322  263319  263325  263328       3
  263322  263319  263325  263331       3  263322  263319  263325  263370       3
  263319  263325  263331  263334      10  263403  263400  263406  263409       1
  263403  263400 -263406  263409       2  263400  263406  263412  263415       3
  263397  263388  263382  263400      10  263394  263388  263382  263400      10
  263391  263388  263382  263400      10  263385  263382  263388  263391      10
  263385  263382  263388  263394      10  263385  263382  263388  263397      10
  263385  263382  263400  263403      19  263385  263382 -263400  263403       3
  263385  263382 -263400  263403      20  263385  263382  263400  263406       3
  263382  263400  263406  263409       2  263379  263376  263382  263385       3
  263379  263376  263382  263388       3  263379  263376  263382  263400       3
  263376  263382  263388  263391      10  263376  263382  263388  263394      10
  263376  263382  263388  263397      10  263469  263466  263472  263475       1
  263469  263466 -263472  263475       2  263466  263472  263478  263481       3
  263451  263445  263454  263457      10  263451  263445  263454  263460      10
  263451  263445  263454  263463      10  263448  263445  263454  263457      10
  263448  263445  263454  263460      10  263448  263445  263454  263463      10
  263442  263436  263445  263448      10  263442  263436  263445  263451      10
  263442  263436  263445  263454      10  263439  263436  263445  263448      10
  263439  263436  263445  263451      10  263439  263436  263445  263454      10
  263436  263445  263454  263457      10  263436  263445  263454  263460      10
  263436  263445  263454  263463      10  263433  263427  263436  263439      14
  263433  263427  263436  263442      14  263433  263427  263436  263445      15
  263430  263427  263436  263439      14  263430  263427  263436  263442      14
  263430  263427  263436  263445      15  263427  263436  263445  263448      10
  263427  263436  263445  263451      10  263424  263418  263412  263466      10
  263424  263418  263427  263430      14  263424  263418  263427  263433      14
  263424  263418  263427  263436      15  263421  263418  263412  263466      10
  263421  263418  263427  263430      14  263421  263418  263427  263433      14
  263421  263418  263427  263436      15  263418  263427  263436  263439      15
  263418  263427  263436  263442      15  263415  263412  263418  263421      10
  263415  263412  263418  263424      10  263415  263412  263418  263427      10
  263415  263412  263466  263469      19  263415  263412 -263466  263469       3
  263415  263412 -263466  263469      20  263415  263412  263466  263472       3
  263412  263418  263427  263430      15  263412  263418  263427  263433      15
  263412  263466  263472  263475       2  263409  263406  263412  263415       3
  263409  263406  263412  263418       3  263409  263406  263412  263466       3
  263406  263412  263418  263421      10  263406  263412  263418  263424      10
  263511  263508  263514  263517       1  263511  263508 -263514  263517       2
  263508  263514  263520  263523       3  263496  263493  263499  263502       1
  263496  263493 -263499  263502       2  263496  263493  263499  263505       1
  263496  263493 -263499  263505       2  263490  263484  263478  263508      10
  263490  263484  263493  263496      19  263490  263484 -263493  263496       3
  263490  263484 -263493  263496      20  263490  263484  263493  263499       3
  263487  263484  263478  263508      10  263487  263484  263493  263496      19
  263487  263484 -263493  263496       3  263487  263484 -263493  263496      20
  263487  263484  263493  263499       3  263484  263493  263499  263502       2
  263484  263493  263499  263505       2  263481  263478  263484  263487      10
  263481  263478  263484  263490      10  263481  263478  263484  263493      10
  263481  263478  263508  263511      19  263481  263478 -263508  263511       3
  263481  263478 -263508  263511      20  263481  263478  263508  263514       3
  263478  263508  263514  263517       2  263475  263472  263478  263481       3
  263475  263472  263478  263484       3  263475  263472  263478  263508       3
  263472  263478  263484  263487      10  263472  263478  263484  263490      10
  263541  263538  263544  263547       1  263541  263538 -263544  263547       2
  263538  263544  263550  263553       3  263538  263544  263550  263556       3
  263535  263526  263520  263538      10  263532  263526  263520  263538      10
  263529  263526  263520  263538      10  263523  263520  263526  263529      10
  263523  263520  263526  263532      10  263523  263520  263526  263535      10
  263523  263520  263538  263541      19  263523  263520 -263538  263541       3
  263523  263520 -263538  263541      20  263523  263520  263538  263544       3
  263520  263538  263544  263547       2  263517  263514  263520  263523       3
  263517  263514  263520  263526       3  263517  263514  263520  263538       3
  263514  263520  263526  263529      10  263514  263520  263526  263532      10
  263514  263520  263526  263535      10  263562  263559  263565  263568       1
  263562  263559 -263565  263568       2  263559  263565  263571  263574       3
  263556  263550  263559  263562      19  263556  263550 -263559  263562       3
  263556  263550 -263559  263562      20  263556  263550  263559  263565       3
  263553  263550  263559  263562      19  263553  263550 -263559  263562       3
  263553  263550 -263559  263562      20  263553  263550  263559  263565       3
  263550  263559  263565  263568       2  263547  263544  263550  263553       3
  263547  263544  263550  263556       3  263547  263544  263550  263559       3
  263610  263607  263613  263616       1  263610  263607 -263613  263616       2
  263607  263613  263619  263622       3  263592  263583  263577  263595      15
  263589  263583  263577  263595      15  263586  263583  263577  263595      15
  263583  263577  263595  263598      15  263583  263577  263595  263601      15
  263583  263577  263595  263604      15  263580  263577  263571  263607      10
  263580  263577  263583  263586      14  263580  263577  263583  263589      14
  263580  263577  263583  263592      14  263580  263577  263595  263598      14
  263580  263577  263595  263601      14  263580  263577  263595  263604      14
  263574  263571  263577  263580      10  263574  263571  263577  263583      10
  263574  263571  263577  263595      10  263574  263571  263607  263610      19
  263574  263571 -263607  263610       3  263574  263571 -263607  263610      20
  263574  263571  263607  263613       3  263571  263577  263583  263586      15
  263571  263577  263583  263589      15  263571  263577  263583  263592      15
  263571  263577  263595  263598      15  263571  263577  263595  263601      15
  263571  263577  263595  263604      15  263571  263607  263613  263616       2
  263568  263565  263571  263574       3  263568  263565  263571  263577       3
  263568  263565  263571  263607       3  263565  263571  263577  263580      10
  263655  263652  263658  263661       1  263655  263652 -263658  263661       2
  263652  263658  263664  263667       3  263652  263658  263664  263670       3
  263640  263634  263643  263646       3  263640  263634  263643  263649       3
  263637  263634  263643  263646       3  263637  263634  263643  263649       3
  263631  263625  263619  263652      10  263631  263625  263634  263637      14
  263631  263625  263634  263640      14  263631  263625  263634  263643      10
  263628  263625  263619  263652      10  263628  263625  263634  263637      14
  263628  263625  263634  263640      14  263628  263625  263634  263643      10
  263622  263619  263625  263628      10  263622  263619  263625  263631      10
  263622  263619  263625  263634      10  263622  263619  263652  263655      19
  263622  263619 -263652  263655       3  263622  263619 -263652  263655      20
  263622  263619  263652  263658       3  263619  263625  263634  263637      15
  263619  263625  263634  263640      15  263619  263652  263658  263661       2
  263616  263613  263619  263622       3  263616  263613  263619  263625       3
  263616  263613  263619  263652       3  263613  263619  263625  263628      10
  263613  263619  263625  263631      10  263676  263673  263679  263682       1
  263676  263673 -263679  263682       2  263673  263679  263685  263688       3
  263670  263664  263673  263676      19  263670  263664 -263673  263676       3
  263670  263664 -263673  263676      20  263670  263664  263673  263679       3
  263667  263664  263673  263676      19  263667  263664 -263673  263676       3
  263667  263664 -263673  263676      20  263667  263664  263673  263679       3
  263664  263673  263679  263682       2  263661  263658  263664  263667       3
  263661  263658  263664  263670       3  263661  263658  263664  263673       3
  263709  263706  263712  263715       1  263709  263706 -263712  263715       2
  263706  263712  263718  263721       3  263697  263691  263685  263706      10
  263697  263691  263700  263703      95  263694  263691  263685  263706      10
  263694  263691  263700  263703      95  263688  263685  263691  263694      10
  263688  263685  263691  263697      10  263688  263685  263691  263700      90
  263688  263685 -263691  263700      29  263688  263685  263706  263709      19
  263688  263685 -263706  263709       3  263688  263685 -263706  263709      20
  263688  263685  263706  263712       3  263685  263691  263700  263703     127
  263685  263691 -263700  263703     128  263685  263691 -263700  263703     129
  263685  263691 -263700  263703     130  263685  263706  263712  263715       2
  263682  263679  263685  263688       3  263682  263679  263685  263691       3
  263682  263679  263685  263706       3  263679  263685  263691  263694      10
  263679  263685  263691  263697      10  263766  263763  263769  263772       1
  263766  263763 -263769  263772       2  263763  263769  263775  263778       3
  263748  263739  263733  263751      15  263745  263739  263733  263751      15
  263742  263739  263733  263751      15  263739  263733  263751  263754      15
  263739  263733  263751  263757      15  263739  263733  263751  263760      15
  263736  263733  263739  263742      14  263736  263733  263739  263745      14
  263736  263733  263739  263748      14  263736  263733  263751  263754      14
  263736  263733  263751  263757      14  263736  263733  263751  263760      14
  263730  263724  263718  263763      10  263730  263724  263733  263736      14
  263730  263724  263733  263739      15  263730  263724  263733  263751      15
  263727  263724  263718  263763      10  263727  263724  263733  263736      14
  263727  263724  263733  263739      15  263727  263724  263733  263751      15
  263724  263733  263739  263742      15  263724  263733  263739  263745      15
  263724  263733  263739  263748      15  263724  263733  263751  263754      15
  263724  263733  263751  263757      15  263724  263733  263751  263760      15
  263721  263718  263724  263727      10  263721  263718  263724  263730      10
  263721  263718  263724  263733      10  263721  263718  263763  263766      19
  263721  263718 -263763  263766       3  263721  263718 -263763  263766      20
  263721  263718  263763  263769       3  263718  263724  263733  263736      15
  263718  263763  263769  263772       2  263715  263712  263718  263721       3
  263715  263712  263718  263724       3  263715  263712  263718  263763       3
  263712  263718  263724  263727      10  263712  263718  263724  263730      10
  263823  263820  263826  263829       1  263823  263820 -263826  263829       2
  263820  263826  263832  263835       3  263805  263799  263808  263811      14
  263805  263799  263808  263814      14  263805  263799  263808  263817      14
  263802  263799  263808  263811      14  263802  263799  263808  263814      14
  263802  263799  263808  263817      14  263796  263787  263781  263799      15
  263793  263787  263781  263799      15  263790  263787  263781  263799      15
  263787  263781  263799  263802      15  263787  263781  263799  263805      15
  263784  263781  263775  263820      10  263784  263781  263787  263790      14
  263784  263781  263787  263793      14  263784  263781  263787  263796      14
  263784  263781  263799  263802      14  263784  263781  263799  263805      14
  263784  263781  263799  263808      15  263781  263799  263808  263811      15
  263781  263799  263808  263814      15  263781  263799  263808  263817      15
  263778  263775  263781  263784      10  263778  263775  263781  263787      10
  263778  263775  263781  263799      10  263778  263775  263820  263823      19
  263778  263775 -263820  263823       3  263778  263775 -263820  263823      20
  263778  263775  263820  263826       3  263775  263781  263787  263790      15
  263775  263781  263787  263793      15  263775  263781  263787  263796      15
  263775  263781  263799  263802      15  263775  263781  263799  263805      15
  263775  263820  263826  263829       2  263772  263769  263775  263778       3
  263772  263769  263775  263781       3  263772  263769  263775  263820       3
  263769  263775  263781  263784      10  263871  263868  263874  263877       1
  263871  263868 -263874  263877       2  263868  263874  263880  263883       3
  263853  263844  263838  263856      15  263850  263844  263838  263856      15
  263847  263844  263838  263856      15  263844  263838  263856  263859      15
  263844  263838  263856  263862      15  263844  263838  263856  263865      15
  263841  263838  263832  263868      10  263841  263838  263844  263847      14
  263841  263838  263844  263850      14  263841  263838  263844  263853      14
  263841  263838  263856  263859      14  263841  263838  263856  263862      14
  263841  263838  263856  263865      14  263835  263832  263838  263841      10
  263835  263832  263838  263844      10  263835  263832  263838  263856      10
  263835  263832  263868  263871      19  263835  263832 -263868  263871       3
  263835  263832 -263868  263871      20  263835  263832  263868  263874       3
  263832  263838  263844  263847      15  263832  263838  263844  263850      15
  263832  263838  263844  263853      15  263832  263838  263856  263859      15
  263832  263838  263856  263862      15  263832  263838  263856  263865      15
  263832  263868  263874  263877       2  263829  263826  263832  263835       3
  263829  263826  263832  263838       3  263829  263826  263832  263868       3
  263826  263832  263838  263841      10  263916  263913  263919  263922       1
  263916  263913 -263919  263922       2  263913  263919  263925  263928       3
  263901  263895  263904  263907       3  263901  263895  263904  263910       3
  263898  263895  263904  263907       3  263898  263895  263904  263910       3
  263892  263886  263880  263913      10  263892  263886  263895  263898      14
  263892  263886  263895  263901      14  263892  263886  263895  263904      10
  263889  263886  263880  263913      10  263889  263886  263895  263898      14
  263889  263886  263895  263901      14  263889  263886  263895  263904      10
  263883  263880  263886  263889      10  263883  263880  263886  263892      10
  263883  263880  263886  263895      10  263883  263880  263913  263916      19
  263883  263880 -263913  263916       3  263883  263880 -263913  263916      20
  263883  263880  263913  263919       3  263880  263886  263895  263898      15
  263880  263886  263895  263901      15  263880  263913  263919  263922       2
  263877  263874  263880  263883       3  263877  263874  263880  263886       3
  263877  263874  263880  263913       3  263874  263880  263886  263889      10
  263874  263880  263886  263892      10  263982  263979  263985  263988       1
  263982  263979 -263985  263988       2  263979  263985  263991  263994       3
  263964  263958  263967  263970      10  263964  263958  263967  263973      10
  263964  263958  263967  263976      10  263961  263958  263967  263970      10
  263961  263958  263967  263973      10  263961  263958  263967  263976      10
  263955  263949  263958  263961      10  263955  263949  263958  263964      10
  263955  263949  263958  263967      10  263952  263949  263958  263961      10
  263952  263949  263958  263964      10  263952  263949  263958  263967      10
  263949  263958  263967  263970      10  263949  263958  263967  263973      10
  263949  263958  263967  263976      10  263946  263940  263949  263952      14
  263946  263940  263949  263955      14  263946  263940  263949  263958      15
  263943  263940  263949  263952      14  263943  263940  263949  263955      14
  263943  263940  263949  263958      15  263940  263949  263958  263961      10
  263940  263949  263958  263964      10  263937  263931  263925  263979      10
  263937  263931  263940  263943      14  263937  263931  263940  263946      14
  263937  263931  263940  263949      15  263934  263931  263925  263979      10
  263934  263931  263940  263943      14  263934  263931  263940  263946      14
  263934  263931  263940  263949      15  263931  263940  263949  263952      15
  263931  263940  263949  263955      15  263928  263925  263931  263934      10
  263928  263925  263931  263937      10  263928  263925  263931  263940      10
  263928  263925  263979  263982      19  263928  263925 -263979  263982       3
  263928  263925 -263979  263982      20  263928  263925  263979  263985       3
  263925  263931  263940  263943      15  263925  263931  263940  263946      15
  263925  263979  263985  263988       2  263922  263919  263925  263928       3
  263922  263919  263925  263931       3  263922  263919  263925  263979       3
  263919  263925  263931  263934      10  263919  263925  263931  263937      10
  264039  264036  264042  264045       1  264039  264036 -264042  264045       2
  264036  264042  264048  264051       3  264021  264015  264024  264027      14
  264021  264015  264024  264030      14  264021  264015  264024  264033      14
  264018  264015  264024  264027      14  264018  264015  264024  264030      14
  264018  264015  264024  264033      14  264012  264003  263997  264015      15
  264009  264003  263997  264015      15  264006  264003  263997  264015      15
  264003  263997  264015  264018      15  264003  263997  264015  264021      15
  264000  263997  263991  264036      10  264000  263997  264003  264006      14
  264000  263997  264003  264009      14  264000  263997  264003  264012      14
  264000  263997  264015  264018      14  264000  263997  264015  264021      14
  264000  263997  264015  264024      15  263997  264015  264024  264027      15
  263997  264015  264024  264030      15  263997  264015  264024  264033      15
  263994  263991  263997  264000      10  263994  263991  263997  264003      10
  263994  263991  263997  264015      10  263994  263991  264036  264039      19
  263994  263991 -264036  264039       3  263994  263991 -264036  264039      20
  263994  263991  264036  264042       3  263991  263997  264003  264006      15
  263991  263997  264003  264009      15  263991  263997  264003  264012      15
  263991  263997  264015  264018      15  263991  263997  264015  264021      15
  263991  264036  264042  264045       2  263988  263985  263991  263994       3
  263988  263985  263991  263997       3  263988  263985  263991  264036       3
  263985  263991  263997  264000      10  264090  264087  264093  264096       1
  264090  264087 -264093  264096       2  264087  264093  264099  264102       3
  264069  264063  264072  264075      63  264066  264063  264072  264075      63
  264063  264072  264075  264078      63  264063  264072  264075  264081      63
  264063  264072  264075  264084      63  264060  264054  264048  264087      10
  264060  264054  264063  264066      10  264060  264054  264063  264069      10
  264060  264054  264063  264072      10  264057  264054  264048  264087      10
  264057  264054  264063  264066      10  264057  264054  264063  264069      10
  264057  264054  264063  264072      10  264051  264048  264054  264057      10
  264051  264048  264054  264060      10  264051  264048  264054  264063      10
  264051  264048  264087  264090      19  264051  264048 -264087  264090       3
  264051  264048 -264087  264090      20  264051  264048  264087  264093       3
  264048  264054  264063  264066      10  264048  264054  264063  264069      10
  264048  264087  264093  264096       2  264045  264042  264048  264051       3
  264045  264042  264048  264054       3  264045  264042  264048  264087       3
  264042  264048  264054  264057      10  264042  264048  264054  264060      10
  264141  264138  264144  264147       1  264141  264138 -264144  264147       2
  264138  264144  264150  264153       3  264126  264123  264129  264132       1
  264126  264123 -264129  264132       2  264126  264123  264129  264135       1
  264126  264123 -264129  264135       2  264120  264114  264123  264126      19
  264120  264114 -264123  264126       3  264120  264114 -264123  264126      20
  264120  264114  264123  264129       3  264117  264114  264123  264126      19
  264117  264114 -264123  264126       3  264117  264114 -264123  264126      20
  264117  264114  264123  264129       3  264114  264123  264129  264132       2
  264114  264123  264129  264135       2  264111  264105  264099  264138      10
  264111  264105  264114  264117      14  264111  264105  264114  264120      14
  264111  264105  264114  264123      10  264108  264105  264099  264138      10
  264108  264105  264114  264117      14  264108  264105  264114  264120      14
  264108  264105  264114  264123      10  264102  264099  264105  264108      10
  264102  264099  264105  264111      10  264102  264099  264105  264114      10
  264102  264099  264138  264141      19  264102  264099 -264138  264141       3
  264102  264099 -264138  264141      20  264102  264099  264138  264144       3
  264099  264105  264114  264117      15  264099  264105  264114  264120      15
  264099  264138  264144  264147       2  264096  264093  264099  264102       3
  264096  264093  264099  264105       3  264096  264093  264099  264138       3
  264093  264099  264105  264108      10  264093  264099  264105  264111      10
  264174  264171  264177  264180       1  264174  264171 -264177  264180       2
  264171  264177  264183  264186       3  264162  264156  264150  264171      10
  264162  264156  264165  264168      95  264159  264156  264150  264171      10
  264159  264156  264165  264168      95  264153  264150  264156  264159      10
  264153  264150  264156  264162      10  264153  264150  264156  264165      90
  264153  264150 -264156  264165      29  264153  264150  264171  264174      19
  264153  264150 -264171  264174       3  264153  264150 -264171  264174      20
  264153  264150  264171  264177       3  264150  264156  264165  264168     127
  264150  264156 -264165  264168     128  264150  264156 -264165  264168     129
  264150  264156 -264165  264168     130  264150  264171  264177  264180       2
  264147  264144  264150  264153       3  264147  264144  264150  264156       3
  264147  264144  264150  264171       3  264144  264150  264156  264159      10
  264144  264150  264156  264162      10  264207  264204  264210  264213       1
  264207  264204 -264210  264213       2  264204  264210  264216  264219       3
  264195  264189  264183  264204      10  264195  264189  264198  264201      95
  264192  264189  264183  264204      10  264192  264189  264198  264201      95
  264186  264183  264189  264192      10  264186  264183  264189  264195      10
  264186  264183  264189  264198      90  264186  264183 -264189  264198      29
  264186  264183  264204  264207      19  264186  264183 -264204  264207       3
  264186  264183 -264204  264207      20  264186  264183  264204  264210       3
  264183  264189  264198  264201     127  264183  264189 -264198  264201     128
  264183  264189 -264198  264201     129  264183  264189 -264198  264201     130
  264183  264204  264210  264213       2  264180  264177  264183  264186       3
  264180  264177  264183  264189       3  264180  264177  264183  264204       3
  264177  264183  264189  264192      10  264177  264183  264189  264195      10
  264240  264237  264243  264246       1  264240  264237 -264243  264246       2
  264237  264243  264249  264252       3  264228  264222  264216  264237      10
  264228  264222  264231  264234      95  264225  264222  264216  264237      10
  264225  264222  264231  264234      95  264219  264216  264222  264225      10
  264219  264216  264222  264228      10  264219  264216  264222  264231      90
  264219  264216 -264222  264231      29  264219  264216  264237  264240      19
  264219  264216 -264237  264240       3  264219  264216 -264237  264240      20
  264219  264216  264237  264243       3  264216  264222  264231  264234     127
  264216  264222 -264231  264234     128  264216  264222 -264231  264234     129
  264216  264222 -264231  264234     130  264216  264237  264243  264246       2
  264213  264210  264216  264219       3  264213  264210  264216  264222       3
  264213  264210  264216  264237       3  264210  264216  264222  264225      10
  264210  264216  264222  264228      10  264285  264282  264288  264291       1
  264285  264282 -264288  264291       2  264282  264288  264294  264297       3
  264270  264264  264273  264276       3  264270  264264  264273  264279       3
  264267  264264  264273  264276       3  264267  264264  264273  264279       3
  264261  264255  264249  264282      10  264261  264255  264264  264267      14
  264261  264255  264264  264270      14  264261  264255  264264  264273      10
  264258  264255  264249  264282      10  264258  264255  264264  264267      14
  264258  264255  264264  264270      14  264258  264255  264264  264273      10
  264252  264249  264255  264258      10  264252  264249  264255  264261      10
  264252  264249  264255  264264      10  264252  264249  264282  264285      19
  264252  264249 -264282  264285       3  264252  264249 -264282  264285      20
  264252  264249  264282  264288       3  264249  264255  264264  264267      15
  264249  264255  264264  264270      15  264249  264282  264288  264291       2
  264246  264243  264249  264252       3  264246  264243  264249  264255       3
  264246  264243  264249  264282       3  264243  264249  264255  264258      10
  264243  264249  264255  264261      10  264333  264330  264336  264339       1
  264333  264330 -264336  264339       2  264330  264336  264342  264345       3
  264330  264336  264342  264348       3  264315  264306  264300  264318      15
  264312  264306  264300  264318      15  264309  264306  264300  264318      15
  264306  264300  264318  264321      15  264306  264300  264318  264324      15
  264306  264300  264318  264327      15  264303  264300  264294  264330      10
  264303  264300  264306  264309      14  264303  264300  264306  264312      14
  264303  264300  264306  264315      14  264303  264300  264318  264321      14
  264303  264300  264318  264324      14  264303  264300  264318  264327      14
  264297  264294  264300  264303      10  264297  264294  264300  264306      10
  264297  264294  264300  264318      10  264297  264294  264330  264333      19
  264297  264294 -264330  264333       3  264297  264294 -264330  264333      20
  264297  264294  264330  264336       3  264294  264300  264306  264309      15
  264294  264300  264306  264312      15  264294  264300  264306  264315      15
  264294  264300  264318  264321      15  264294  264300  264318  264324      15
  264294  264300  264318  264327      15  264294  264330  264336  264339       2
  264291  264288  264294  264297       3  264291  264288  264294  264300       3
  264291  264288  264294  264330       3  264288  264294  264300  264303      10
  264354  264351  264357  264360       1  264354  264351 -264357  264360       2
  264351  264357  264363  264366       3  264348  264342  264351  264354      19
  264348  264342 -264351  264354       3  264348  264342 -264351  264354      20
  264348  264342  264351  264357       3  264345  264342  264351  264354      19
  264345  264342 -264351  264354       3  264345  264342 -264351  264354      20
  264345  264342  264351  264357       3  264342  264351  264357  264360       2
  264339  264336  264342  264345       3  264339  264336  264342  264348       3
  264339  264336  264342  264351       3  264417  264414  264420  264423       1
  264417  264414 -264420  264423       2  264414  264420  264426  264429       3
  264405  264402  264408  264411      41  264399  264396  264393  264402       7
  264399  264396 -264393  264402     168  264399  264396 -264393  264402      29
  264399  264396 -264393  264402     169  264396  264393  264402  264405      41
  264393  264402  264408  264411      41  264390  264387  264393  264396      41
  264390  264387  264393  264402      41  264387  264393  264396  264399       7
  264387  264393 -264396  264399     168  264387  264393 -264396  264399      29
  264387  264393 -264396  264399     169  264387  264393  264402  264405      41
  264384  264381  264378  264408      41  264384  264381  264387  264390      41
  264384  264381  264387  264393      41  264381  264378  264408  264411      41
  264378  264381  264387  264390      41  264378  264408  264402  264405      41
  264375  264369  264363  264414      10  264375  264369  264378  264381       3
  264375  264369  264378  264408       3  264372  264369  264363  264414      10
  264372  264369  264378  264381       3  264372  264369  264378  264408       3
  264369  264378  264381  264384      41  264369  264378  264408  264411      41
  264366  264363  264369  264372      10  264366  264363  264369  264375      10
  264366  264363  264369  264378      10  264366  264363  264414  264417      19
  264366  264363 -264414  264417       3  264366  264363 -264414  264417      20
  264366  264363  264414  264420       3  264363  264414  264420  264423       2
  264360  264357  264363  264366       3  264360  264357  264363  264369       3
  264360  264357  264363  264414       3  264357  264363  264369  264372      10
  264357  264363  264369  264375      10  264453  264450  264456  264459       1
  264453  264450 -264456  264459       2  264450  264456  264462  264465       3
  264438  264432  264426  264450      10  264438  264432  264441  264444       3
  264438  264432  264441  264447       3  264435  264432  264426  264450      10
  264435  264432  264441  264444       3  264435  264432  264441  264447       3
  264429  264426  264432  264435      10  264429  264426  264432  264438      10
  264429  264426  264432  264441      10  264429  264426  264450  264453      19
  264429  264426 -264450  264453       3  264429  264426 -264450  264453      20
  264429  264426  264450  264456       3  264426  264450  264456  264459       2
  264423  264420  264426  264429       3  264423  264420  264426  264432       3
  264423  264420  264426  264450       3  264420  264426  264432  264435      10
  264420  264426  264432  264438      10  264483  264480  264486  264489       1
  264483  264480 -264486  264489       2  264480  264486  264492  264495       3
  264477  264468  264462  264480      10  264474  264468  264462  264480      10
  264471  264468  264462  264480      10  264465  264462  264468  264471      10
  264465  264462  264468  264474      10  264465  264462  264468  264477      10
  264465  264462  264480  264483      19  264465  264462 -264480  264483       3
  264465  264462 -264480  264483      20  264465  264462  264480  264486       3
  264462  264480  264486  264489       2  264459  264456  264462  264465       3
  264459  264456  264462  264468       3  264459  264456  264462  264480       3
  264456  264462  264468  264471      10  264456  264462  264468  264474      10
  264456  264462  264468  264477      10  264534  264531  264537  264540       1
  264534  264531 -264537  264540       2  264531  264537  264543  264546       3
  264513  264507  264516  264519      63  264510  264507  264516  264519      63
  264507  264516  264519  264522      63  264507  264516  264519  264525      63
  264507  264516  264519  264528      63  264504  264498  264492  264531      10
  264504  264498  264507  264510      10  264504  264498  264507  264513      10
  264504  264498  264507  264516      10  264501  264498  264492  264531      10
  264501  264498  264507  264510      10  264501  264498  264507  264513      10
  264501  264498  264507  264516      10  264495  264492  264498  264501      10
  264495  264492  264498  264504      10  264495  264492  264498  264507      10
  264495  264492  264531  264534      19  264495  264492 -264531  264534       3
  264495  264492 -264531  264534      20  264495  264492  264531  264537       3
  264492  264498  264507  264510      10  264492  264498  264507  264513      10
  264492  264531  264537  264540       2  264489  264486  264492  264495       3
  264489  264486  264492  264498       3  264489  264486  264492  264531       3
  264486  264492  264498  264501      10  264486  264492  264498  264504      10
  264564  264561  264567  264570       1  264564  264561 -264567  264570       2
  264561  264567  264573  264576       3  264561  264567  264573  264579       3
  264558  264549  264543  264561      10  264555  264549  264543  264561      10
  264552  264549  264543  264561      10  264546  264543  264549  264552      10
  264546  264543  264549  264555      10  264546  264543  264549  264558      10
  264546  264543  264561  264564      19  264546  264543 -264561  264564       3
  264546  264543 -264561  264564      20  264546  264543  264561  264567       3
  264543  264561  264567  264570       2  264540  264537  264543  264546       3
  264540  264537  264543  264549       3  264540  264537  264543  264561       3
  264537  264543  264549  264552      10  264537  264543  264549  264555      10
  264537  264543  264549  264558      10  264585  264582  264588  264591       1
  264585  264582 -264588  264591       2  264582  264588  264594  264597       3
  264579  264573  264582  264585      19  264579  264573 -264582  264585       3
  264579  264573 -264582  264585      20  264579  264573  264582  264588       3
  264576  264573  264582  264585      19  264576  264573 -264582  264585       3
  264576  264573 -264582  264585      20  264576  264573  264582  264588       3
  264573  264582  264588  264591       2  264570  264567  264573  264576       3
  264570  264567  264573  264579       3  264570  264567  264573  264582       3
  264621  264618  264624  264627       1  264621  264618 -264624  264627       2
  264618  264624  264630  264633       3  264606  264600  264594  264618      10
  264606  264600  264609  264612       3  264606  264600  264609  264615       3
  264603  264600  264594  264618      10  264603  264600  264609  264612       3
  264603  264600  264609  264615       3  264597  264594  264600  264603      10
  264597  264594  264600  264606      10  264597  264594  264600  264609      10
  264597  264594  264618  264621      19  264597  264594 -264618  264621       3
  264597  264594 -264618  264621      20  264597  264594  264618  264624       3
  264594  264618  264624  264627       2  264591  264588  264594  264597       3
  264591  264588  264594  264600       3  264591  264588  264594  264618       3
  264588  264594  264600  264603      10  264588  264594  264600  264606      10
  264681  264678  264684  264687       1  264681  264678 -264684  264687       2
  264678  264684  264690  264693       3  264669  264666  264672  264675      41
  264663  264660  264666  264669      41  264663  264660  264666  264672      41
  264660  264666  264672  264675      41  264657  264654  264660  264663      41
  264657  264654  264660  264666      41  264654  264660  264666  264669      41
  264651  264648  264645  264672      41  264651  264648  264654  264657      41
  264651  264648  264654  264660      41  264648  264645  264672  264675      41
  264648  264654  264660  264663      41  264645  264648  264654  264657      41
  264645  264672  264666  264669      41  264642  264636  264630  264678      10
  264642  264636  264645  264648       3  264642  264636  264645  264672       3
  264639  264636  264630  264678      10  264639  264636  264645  264648       3
  264639  264636  264645  264672       3  264636  264645  264648  264651      41
  264636  264645  264672  264675      41  264633  264630  264636  264639      10
  264633  264630  264636  264642      10  264633  264630  264636  264645      10
  264633  264630  264678  264681      19  264633  264630 -264678  264681       3
  264633  264630 -264678  264681      20  264633  264630  264678  264684       3
  264630  264678  264684  264687       2  264627  264624  264630  264633       3
  264627  264624  264630  264636       3  264627  264624  264630  264678       3
  264624  264630  264636  264639      10  264624  264630  264636  264642      10
  264729  264726  264732  264735       1  264729  264726 -264732  264735       2
  264726  264732  264738  264741       3  264711  264702  264696  264714      15
  264708  264702  264696  264714      15  264705  264702  264696  264714      15
  264702  264696  264714  264717      15  264702  264696  264714  264720      15
  264702  264696  264714  264723      15  264699  264696  264690  264726      10
  264699  264696  264702  264705      14  264699  264696  264702  264708      14
  264699  264696  264702  264711      14  264699  264696  264714  264717      14
  264699  264696  264714  264720      14  264699  264696  264714  264723      14
  264693  264690  264696  264699      10  264693  264690  264696  264702      10
  264693  264690  264696  264714      10  264693  264690  264726  264729      19
  264693  264690 -264726  264729       3  264693  264690 -264726  264729      20
  264693  264690  264726  264732       3  264690  264696  264702  264705      15
  264690  264696  264702  264708      15  264690  264696  264702  264711      15
  264690  264696  264714  264717      15  264690  264696  264714  264720      15
  264690  264696  264714  264723      15  264690  264726  264732  264735       2
  264687  264684  264690  264693       3  264687  264684  264690  264696       3
  264687  264684  264690  264726       3  264684  264690  264696  264699      10
  264771  264768  264774  264777       1  264771  264768 -264774  264777       2
  264768  264774  264780  264783       3  264756  264753  264759  264762       1
  264756  264753 -264759  264762       2  264756  264753  264759  264765       1
  264756  264753 -264759  264765       2  264750  264744  264738  264768      10
  264750  264744  264753  264756      19  264750  264744 -264753  264756       3
  264750  264744 -264753  264756      20  264750  264744  264753  264759       3
  264747  264744  264738  264768      10  264747  264744  264753  264756      19
  264747  264744 -264753  264756       3  264747  264744 -264753  264756      20
  264747  264744  264753  264759       3  264744  264753  264759  264762       2
  264744  264753  264759  264765       2  264741  264738  264744  264747      10
  264741  264738  264744  264750      10  264741  264738  264744  264753      10
  264741  264738  264768  264771      19  264741  264738 -264768  264771       3
  264741  264738 -264768  264771      20  264741  264738  264768  264774       3
  264738  264768  264774  264777       2  264735  264732  264738  264741       3
  264735  264732  264738  264744       3  264735  264732  264738  264768       3
  264732  264738  264744  264747      10  264732  264738  264744  264750      10
  264822  264819  264825  264828       1  264822  264819 -264825  264828       2
  264819  264825  264831  264834       3  264801  264795  264804  264807      63
  264798  264795  264804  264807      63  264795  264804  264807  264810      63
  264795  264804  264807  264813      63  264795  264804  264807  264816      63
  264792  264786  264780  264819      10  264792  264786  264795  264798      10
  264792  264786  264795  264801      10  264792  264786  264795  264804      10
  264789  264786  264780  264819      10  264789  264786  264795  264798      10
  264789  264786  264795  264801      10  264789  264786  264795  264804      10
  264783  264780  264786  264789      10  264783  264780  264786  264792      10
  264783  264780  264786  264795      10  264783  264780  264819  264822      19
  264783  264780 -264819  264822       3  264783  264780 -264819  264822      20
  264783  264780  264819  264825       3  264780  264786  264795  264798      10
  264780  264786  264795  264801      10  264780  264819  264825  264828       2
  264777  264774  264780  264783       3  264777  264774  264780  264786       3
  264777  264774  264780  264819       3  264774  264780  264786  264789      10
  264774  264780  264786  264792      10  264870  264867  264873  264876       1
  264870  264867 -264873  264876       2  264867  264873  264879  264882       3
  264852  264843  264837  264855      15  264849  264843  264837  264855      15
  264846  264843  264837  264855      15  264843  264837  264855  264858      15
  264843  264837  264855  264861      15  264843  264837  264855  264864      15
  264840  264837  264831  264867      10  264840  264837  264843  264846      14
  264840  264837  264843  264849      14  264840  264837  264843  264852      14
  264840  264837  264855  264858      14  264840  264837  264855  264861      14
  264840  264837  264855  264864      14  264834  264831  264837  264840      10
  264834  264831  264837  264843      10  264834  264831  264837  264855      10
  264834  264831  264867  264870      19  264834  264831 -264867  264870       3
  264834  264831 -264867  264870      20  264834  264831  264867  264873       3
  264831  264837  264843  264846      15  264831  264837  264843  264849      15
  264831  264837  264843  264852      15  264831  264837  264855  264858      15
  264831  264837  264855  264861      15  264831  264837  264855  264864      15
  264831  264867  264873  264876       2  264828  264825  264831  264834       3
  264828  264825  264831  264837       3  264828  264825  264831  264867       3
  264825  264831  264837  264840      10  264915  264912  264918  264921       1
  264915  264912 -264918  264921       2  264912  264918  264924  264927       3
  264900  264894  264903  264906       3  264900  264894  264903  264909       3
  264897  264894  264903  264906       3  264897  264894  264903  264909       3
  264891  264885  264879  264912      10  264891  264885  264894  264897      14
  264891  264885  264894  264900      14  264891  264885  264894  264903      10
  264888  264885  264879  264912      10  264888  264885  264894  264897      14
  264888  264885  264894  264900      14  264888  264885  264894  264903      10
  264882  264879  264885  264888      10  264882  264879  264885  264891      10
  264882  264879  264885  264894      10  264882  264879  264912  264915      19
  264882  264879 -264912  264915       3  264882  264879 -264912  264915      20
  264882  264879  264912  264918       3  264879  264885  264894  264897      15
  264879  264885  264894  264900      15  264879  264912  264918  264921       2
  264876  264873  264879  264882       3  264876  264873  264879  264885       3
  264876  264873  264879  264912       3  264873  264879  264885  264888      10
  264873  264879  264885  264891      10  264981  264978  264984  264987       1
  264981  264978 -264984  264987       2  264978  264984  264990  264993       3
  264978  264984  264990  264996       3  264963  264957  264966  264969      10
  264963  264957  264966  264972      10  264963  264957  264966  264975      10
  264960  264957  264966  264969      10  264960  264957  264966  264972      10
  264960  264957  264966  264975      10  264954  264948  264957  264960      10
  264954  264948  264957  264963      10  264954  264948  264957  264966      10
  264951  264948  264957  264960      10  264951  264948  264957  264963      10
  264951  264948  264957  264966      10  264948  264957  264966  264969      10
  264948  264957  264966  264972      10  264948  264957  264966  264975      10
  264945  264939  264948  264951      14  264945  264939  264948  264954      14
  264945  264939  264948  264957      15  264942  264939  264948  264951      14
  264942  264939  264948  264954      14  264942  264939  264948  264957      15
  264939  264948  264957  264960      10  264939  264948  264957  264963      10
  264936  264930  264924  264978      10  264936  264930  264939  264942      14
  264936  264930  264939  264945      14  264936  264930  264939  264948      15
  264933  264930  264924  264978      10  264933  264930  264939  264942      14
  264933  264930  264939  264945      14  264933  264930  264939  264948      15
  264930  264939  264948  264951      15  264930  264939  264948  264954      15
  264927  264924  264930  264933      10  264927  264924  264930  264936      10
  264927  264924  264930  264939      10  264927  264924  264978  264981      19
  264927  264924 -264978  264981       3  264927  264924 -264978  264981      20
  264927  264924  264978  264984       3  264924  264930  264939  264942      15
  264924  264930  264939  264945      15  264924  264978  264984  264987       2
  264921  264918  264924  264927       3  264921  264918  264924  264930       3
  264921  264918  264924  264978       3  264918  264924  264930  264933      10
  264918  264924  264930  264936      10  265002  264999  265005  265008       1
  265002  264999 -265005  265008       2  264999  265005  265011  265014       3
  264996  264990  264999  265002      19  264996  264990 -264999  265002       3
  264996  264990 -264999  265002      20  264996  264990  264999  265005       3
  264993  264990  264999  265002      19  264993  264990 -264999  265002       3
  264993  264990 -264999  265002      20  264993  264990  264999  265005       3
  264990  264999  265005  265008       2  264987  264984  264990  264993       3
  264987  264984  264990  264996       3  264987  264984  264990  264999       3
  265059  265056  265062  265065       1  265059  265056 -265062  265065       2
  265056  265062  265068  265071       3  265041  265035  265044  265047      14
  265041  265035  265044  265050      14  265041  265035  265044  265053      14
  265038  265035  265044  265047      14  265038  265035  265044  265050      14
  265038  265035  265044  265053      14  265032  265023  265017  265035      15
  265029  265023  265017  265035      15  265026  265023  265017  265035      15
  265023  265017  265035  265038      15  265023  265017  265035  265041      15
  265020  265017  265011  265056      10  265020  265017  265023  265026      14
  265020  265017  265023  265029      14  265020  265017  265023  265032      14
  265020  265017  265035  265038      14  265020  265017  265035  265041      14
  265020  265017  265035  265044      15  265017  265035  265044  265047      15
  265017  265035  265044  265050      15  265017  265035  265044  265053      15
  265014  265011  265017  265020      10  265014  265011  265017  265023      10
  265014  265011  265017  265035      10  265014  265011  265056  265059      19
  265014  265011 -265056  265059       3  265014  265011 -265056  265059      20
  265014  265011  265056  265062       3  265011  265017  265023  265026      15
  265011  265017  265023  265029      15  265011  265017  265023  265032      15
  265011  265017  265035  265038      15  265011  265017  265035  265041      15
  265011  265056  265062  265065       2  265008  265005  265011  265014       3
  265008  265005  265011  265017       3  265008  265005  265011  265056       3
  265005  265011  265017  265020      10  265116  265113  265119  265122       1
  265116  265113 -265119  265122       2  265113  265119  265125  265128       3
  265098  265092  265101  265104      14  265098  265092  265101  265107      14
  265098  265092  265101  265110      14  265095  265092  265101  265104      14
  265095  265092  265101  265107      14  265095  265092  265101  265110      14
  265089  265080  265074  265092      15  265086  265080  265074  265092      15
  265083  265080  265074  265092      15  265080  265074  265092  265095      15
  265080  265074  265092  265098      15  265077  265074  265068  265113      10
  265077  265074  265080  265083      14  265077  265074  265080  265086      14
  265077  265074  265080  265089      14  265077  265074  265092  265095      14
  265077  265074  265092  265098      14  265077  265074  265092  265101      15
  265074  265092  265101  265104      15  265074  265092  265101  265107      15
  265074  265092  265101  265110      15  265071  265068  265074  265077      10
  265071  265068  265074  265080      10  265071  265068  265074  265092      10
  265071  265068  265113  265116      19  265071  265068 -265113  265116       3
  265071  265068 -265113  265116      20  265071  265068  265113  265119       3
  265068  265074  265080  265083      15  265068  265074  265080  265086      15
  265068  265074  265080  265089      15  265068  265074  265092  265095      15
  265068  265074  265092  265098      15  265068  265113  265119  265122       2
  265065  265062  265068  265071       3  265065  265062  265068  265074       3
  265065  265062  265068  265113       3  265062  265068  265074  265077      10
  265149  265155  265158  265161       3  265149  265155  265158  265164       3
  265149  265155  265185  265188       3  265137  265131  265125  265149      10
  265137  265131  265140  265143       3  265137  265131  265140  265146       3
  265134  265131  265125  265149      10  265134  265131  265140  265143       3
  265134  265131  265140  265146       3  265128  265125  265131  265134      10
  265128  265125  265131  265137      10  265128  265125  265131  265140      10
  265128  265125  265149  265152      19  265128  265125 -265149  265152       3
  265128  265125 -265149  265152      20  265128  265125  265149  265155       3
  265122  265119  265125  265128       3  265122  265119  265125  265131       3
  265122  265119  265125  265149       3  265119  265125  265131  265134      10
  265119  265125  265131  265137      10  265194  265191  265197  265200       1
  265194  265191 -265197  265200       2  265191  265197  265203  265206       3
  265188  265185  265191  265194      19  265188  265185 -265191  265194       3
  265188  265185 -265191  265194      20  265188  265185  265191  265197       3
  265185  265191  265197  265200       2  265182  265176  265185  265188      10
  265182  265176  265185  265191      10  265179  265176  265185  265188      10
  265179  265176  265185  265191      10  265173  265167  265176  265179      14
  265173  265167  265176  265182      14  265173  265167  265176  265185      15
  265170  265167  265176  265179      14  265170  265167  265176  265182      14
  265170  265167  265176  265185      15  265167  265176  265185  265188      10
  265164  265158  265155  265185       3  265164  265158  265167  265170      10
  265164  265158  265167  265173      10  265164  265158  265167  265176      10
  265161  265158  265155  265185       3  265161  265158  265167  265170      10
  265161  265158  265167  265173      10  265161  265158  265167  265176      10
  265158  265155  265185  265188       3  265158  265167  265176  265179      15
  265158  265167  265176  265182      15  265155  265158  265167  265170      10
  265155  265158  265167  265173      10  265155  265185  265176  265179      10
  265155  265185  265176  265182      10  265236  265233  265239  265242       1
  265236  265233 -265239  265242       2  265233  265239  265245  265248       3
  265224  265215  265209  265227      90  265224  265215 -265209  265227      29
  265221  265215  265209  265227      90  265221  265215 -265209  265227      29
  265218  265215  265209  265227      90  265218  265215 -265209  265227      29
  265215  265209  265227  265230      91  265215  265209 -265227  265230      92
  265215  265209 -265227  265230      93  265215  265209 -265227  265230      94
  265212  265209  265203  265233      10  265212  265209  265215  265218      10
  265212  265209  265215  265221      10  265212  265209  265215  265224      10
  265212  265209  265227  265230      95  265206  265203  265209  265212      10
  265206  265203  265209  265215      10  265206  265203  265209  265227      90
  265206  265203 -265209  265227      29  265206  265203  265233  265236      19
  265206  265203 -265233  265236       3  265206  265203 -265233  265236      20
  265206  265203  265233  265239       3  265203  265209  265215  265218      15
  265203  265209  265215  265221      15  265203  265209  265215  265224      15
  265203  265209  265227  265230      96  265203  265209 -265227  265230      97
  265203  265209 -265227  265230      93  265203  265209 -265227  265230      98
  265203  265233  265239  265242       2  265200  265197  265203  265206       3
  265200  265197  265203  265209       3  265200  265197  265203  265233       3
  265197  265203  265209  265212      10  265302  265299  265305  265308       1
  265302  265299 -265305  265308       2  265299  265305  265311  265314       3
  265284  265278  265287  265290      10  265284  265278  265287  265293      10
  265284  265278  265287  265296      10  265281  265278  265287  265290      10
  265281  265278  265287  265293      10  265281  265278  265287  265296      10
  265275  265269  265278  265281      10  265275  265269  265278  265284      10
  265275  265269  265278  265287      10  265272  265269  265278  265281      10
  265272  265269  265278  265284      10  265272  265269  265278  265287      10
  265269  265278  265287  265290      10  265269  265278  265287  265293      10
  265269  265278  265287  265296      10  265266  265260  265269  265272      14
  265266  265260  265269  265275      14  265266  265260  265269  265278      15
  265263  265260  265269  265272      14  265263  265260  265269  265275      14
  265263  265260  265269  265278      15  265260  265269  265278  265281      10
  265260  265269  265278  265284      10  265257  265251  265245  265299      10
  265257  265251  265260  265263      14  265257  265251  265260  265266      14
  265257  265251  265260  265269      15  265254  265251  265245  265299      10
  265254  265251  265260  265263      14  265254  265251  265260  265266      14
  265254  265251  265260  265269      15  265251  265260  265269  265272      15
  265251  265260  265269  265275      15  265248  265245  265251  265254      10
  265248  265245  265251  265257      10  265248  265245  265251  265260      10
  265248  265245  265299  265302      19  265248  265245 -265299  265302       3
  265248  265245 -265299  265302      20  265248  265245  265299  265305       3
  265245  265251  265260  265263      15  265245  265251  265260  265266      15
  265245  265299  265305  265308       2  265242  265239  265245  265248       3
  265242  265239  265245  265251       3  265242  265239  265245  265299       3
  265239  265245  265251  265254      10  265239  265245  265251  265257      10
  265350  265347  265353  265356       1  265350  265347 -265353  265356       2
  265347  265353  265359  265362       3  265332  265323  265317  265335      15
  265329  265323  265317  265335      15  265326  265323  265317  265335      15
  265323  265317  265335  265338      15  265323  265317  265335  265341      15
  265323  265317  265335  265344      15  265320  265317  265311  265347      10
  265320  265317  265323  265326      14  265320  265317  265323  265329      14
  265320  265317  265323  265332      14  265320  265317  265335  265338      14
  265320  265317  265335  265341      14  265320  265317  265335  265344      14
  265314  265311  265317  265320      10  265314  265311  265317  265323      10
  265314  265311  265317  265335      10  265314  265311  265347  265350      19
  265314  265311 -265347  265350       3  265314  265311 -265347  265350      20
  265314  265311  265347  265353       3  265311  265317  265323  265326      15
  265311  265317  265323  265329      15  265311  265317  265323  265332      15
  265311  265317  265335  265338      15  265311  265317  265335  265341      15
  265311  265317  265335  265344      15  265311  265347  265353  265356       2
  265308  265305  265311  265314       3  265308  265305  265311  265317       3
  265308  265305  265311  265347       3  265305  265311  265317  265320      10
  265398  265395  265401  265404       1  265398  265395 -265401  265404       2
  265395  265401  265407  265410       3  265380  265371  265365  265383      15
  265377  265371  265365  265383      15  265374  265371  265365  265383      15
  265371  265365  265383  265386      15  265371  265365  265383  265389      15
  265371  265365  265383  265392      15  265368  265365  265359  265395      10
  265368  265365  265371  265374      14  265368  265365  265371  265377      14
  265368  265365  265371  265380      14  265368  265365  265383  265386      14
  265368  265365  265383  265389      14  265368  265365  265383  265392      14
  265362  265359  265365  265368      10  265362  265359  265365  265371      10
  265362  265359  265365  265383      10  265362  265359  265395  265398      19
  265362  265359 -265395  265398       3  265362  265359 -265395  265398      20
  265362  265359  265395  265401       3  265359  265365  265371  265374      15
  265359  265365  265371  265377      15  265359  265365  265371  265380      15
  265359  265365  265383  265386      15  265359  265365  265383  265389      15
  265359  265365  265383  265392      15  265359  265395  265401  265404       2
  265356  265353  265359  265362       3  265356  265353  265359  265365       3
  265356  265353  265359  265395       3  265353  265359  265365  265368      10
  265470  265467  265473  265476       1  265470  265467 -265473  265476       2
  265467  265473  265479  265482       3  265455  265449  265446  265458      51
  265455  265449 -265446  265458       6  265452  265449  265446  265458      51
  265452  265449 -265446  265458       6  265449  265446  265458  265461      51
  265449  265446 -265458  265461       6  265449  265446  265458  265464      51
  265449  265446 -265458  265464       6  265443  265440  265446  265449      51
  265443  265440 -265446  265449       6  265443  265440  265446  265458      51
  265443  265440 -265446  265458       6  265440  265446  265449  265452      51
  265440  265446 -265449  265452       6  265440  265446  265449  265455      51
  265440  265446 -265449  265455       6  265440  265446  265458  265461      51
  265440  265446 -265458  265461       6  265440  265446  265458  265464      51
  265440  265446 -265458  265464       6  265437  265431  265440  265443      29
  265437  265431  265440  265446      29  265434  265431  265440  265443      29
  265434  265431  265440  265446      29  265428  265422  265431  265434      10
  265428  265422  265431  265437      10  265428  265422  265431  265440      10
  265425  265422  265431  265434      10  265425  265422  265431  265437      10
  265425  265422  265431  265440      10  265422  265431  265440  265443      29
  265419  265413  265407  265467      10  265419  265413  265422  265425      14
  265419  265413  265422  265428      14  265419  265413  265422  265431      15
  265416  265413  265407  265467      10  265416  265413  265422  265425      14
  265416  265413  265422  265428      14  265416  265413  265422  265431      15
  265413  265422  265431  265434      10  265413  265422  265431  265437      10
  265410  265407  265413  265416      10  265410  265407  265413  265419      10
  265410  265407  265413  265422      10  265410  265407  265467  265470      19
  265410  265407 -265467  265470       3  265410  265407 -265467  265470      20
  265410  265407  265467  265473       3  265407  265413  265422  265425      15
  265407  265413  265422  265428      15  265407  265467  265473  265476       2
  265404  265401  265407  265410       3  265404  265401  265407  265413       3
  265404  265401  265407  265467       3  265401  265407  265413  265416      10
  265401  265407  265413  265419      10  265512  265509  265515  265518       1
  265512  265509 -265515  265518       2  265509  265515  265521  265524       3
  265500  265491  265485  265503      90  265500  265491 -265485  265503      29
  265497  265491  265485  265503      90  265497  265491 -265485  265503      29
  265494  265491  265485  265503      90  265494  265491 -265485  265503      29
  265491  265485  265503  265506      91  265491  265485 -265503  265506      92
  265491  265485 -265503  265506      93  265491  265485 -265503  265506      94
  265488  265485  265479  265509      10  265488  265485  265491  265494      10
  265488  265485  265491  265497      10  265488  265485  265491  265500      10
  265488  265485  265503  265506      95  265482  265479  265485  265488      10
  265482  265479  265485  265491      10  265482  265479  265485  265503      90
  265482  265479 -265485  265503      29  265482  265479  265509  265512      19
  265482  265479 -265509  265512       3  265482  265479 -265509  265512      20
  265482  265479  265509  265515       3  265479  265485  265491  265494      15
  265479  265485  265491  265497      15  265479  265485  265491  265500      15
  265479  265485  265503  265506      96  265479  265485 -265503  265506      97
  265479  265485 -265503  265506      93  265479  265485 -265503  265506      98
  265479  265509  265515  265518       2  265476  265473  265479  265482       3
  265476  265473  265479  265485       3  265476  265473  265479  265509       3
  265473  265479  265485  265488      10  265542  265539  265545  265548       1
  265542  265539 -265545  265548       2  265539  265545  265551  265554       3
  265536  265527  265521  265539      10  265533  265527  265521  265539      10
  265530  265527  265521  265539      10  265524  265521  265527  265530      10
  265524  265521  265527  265533      10  265524  265521  265527  265536      10
  265524  265521  265539  265542      19  265524  265521 -265539  265542       3
  265524  265521 -265539  265542      20  265524  265521  265539  265545       3
  265521  265539  265545  265548       2  265518  265515  265521  265524       3
  265518  265515  265521  265527       3  265518  265515  265521  265539       3
  265515  265521  265527  265530      10  265515  265521  265527  265533      10
  265515  265521  265527  265536      10  265599  265596  265602  265605       1
  265599  265596 -265602  265605       2  265596  265602  265608  265611       3
  265581  265572  265566  265584      15  265578  265572  265566  265584      15
  265575  265572  265566  265584      15  265572  265566  265584  265587      15
  265572  265566  265584  265590      15  265572  265566  265584  265593      15
  265569  265566  265572  265575      14  265569  265566  265572  265578      14
  265569  265566  265572  265581      14  265569  265566  265584  265587      14
  265569  265566  265584  265590      14  265569  265566  265584  265593      14
  265563  265557  265551  265596      10  265563  265557  265566  265569      14
  265563  265557  265566  265572      15  265563  265557  265566  265584      15
  265560  265557  265551  265596      10  265560  265557  265566  265569      14
  265560  265557  265566  265572      15  265560  265557  265566  265584      15
  265557  265566  265572  265575      15  265557  265566  265572  265578      15
  265557  265566  265572  265581      15  265557  265566  265584  265587      15
  265557  265566  265584  265590      15  265557  265566  265584  265593      15
  265554  265551  265557  265560      10  265554  265551  265557  265563      10
  265554  265551  265557  265566      10  265554  265551  265596  265599      19
  265554  265551 -265596  265599       3  265554  265551 -265596  265599      20
  265554  265551  265596  265602       3  265551  265557  265566  265569      15
  265551  265596  265602  265605       2  265548  265545  265551  265554       3
  265548  265545  265551  265557       3  265548  265545  265551  265596       3
  265545  265551  265557  265560      10  265545  265551  265557  265563      10
  265656  265653  265659  265662       1  265656  265653 -265659  265662       2
  265653  265659  265665  265668       3  265638  265629  265623  265641      15
  265635  265629  265623  265641      15  265632  265629  265623  265641      15
  265629  265623  265641  265644      15  265629  265623  265641  265647      15
  265629  265623  265641  265650      15  265626  265623  265629  265632      14
  265626  265623  265629  265635      14  265626  265623  265629  265638      14
  265626  265623  265641  265644      14  265626  265623  265641  265647      14
  265626  265623  265641  265650      14  265620  265614  265608  265653      10
  265620  265614  265623  265626      14  265620  265614  265623  265629      15
  265620  265614  265623  265641      15  265617  265614  265608  265653      10
  265617  265614  265623  265626      14  265617  265614  265623  265629      15
  265617  265614  265623  265641      15  265614  265623  265629  265632      15
  265614  265623  265629  265635      15  265614  265623  265629  265638      15
  265614  265623  265641  265644      15  265614  265623  265641  265647      15
  265614  265623  265641  265650      15  265611  265608  265614  265617      10
  265611  265608  265614  265620      10  265611  265608  265614  265623      10
  265611  265608  265653  265656      19  265611  265608 -265653  265656       3
  265611  265608 -265653  265656      20  265611  265608  265653  265659       3
  265608  265614  265623  265626      15  265608  265653  265659  265662       2
  265605  265602  265608  265611       3  265605  265602  265608  265614       3
  265605  265602  265608  265653       3  265602  265608  265614  265617      10
  265602  265608  265614  265620      10  265692  265689  265695  265698       1
  265692  265689 -265695  265698       2  265689  265695  265701  265704       3
  265677  265671  265665  265689      10  265677  265671  265680  265683       3
  265677  265671  265680  265686       3  265674  265671  265665  265689      10
  265674  265671  265680  265683       3  265674  265671  265680  265686       3
  265668  265665  265671  265674      10  265668  265665  265671  265677      10
  265668  265665  265671  265680      10  265668  265665  265689  265692      19
  265668  265665 -265689  265692       3  265668  265665 -265689  265692      20
  265668  265665  265689  265695       3  265665  265689  265695  265698       2
  265662  265659  265665  265668       3  265662  265659  265665  265671       3
  265662  265659  265665  265689       3  265659  265665  265671  265674      10
  265659  265665  265671  265677      10  265722  265719  265725  265728       1
  265722  265719 -265725  265728       2  265719  265725  265731  265734       3
  265716  265707  265701  265719      10  265713  265707  265701  265719      10
  265710  265707  265701  265719      10  265704  265701  265707  265710      10
  265704  265701  265707  265713      10  265704  265701  265707  265716      10
  265704  265701  265719  265722      19  265704  265701 -265719  265722       3
  265704  265701 -265719  265722      20  265704  265701  265719  265725       3
  265701  265719  265725  265728       2  265698  265695  265701  265704       3
  265698  265695  265701  265707       3  265698  265695  265701  265719       3
  265695  265701  265707  265710      10  265695  265701  265707  265713      10
  265695  265701  265707  265716      10  265752  265749  265755  265758       1
  265752  265749 -265755  265758       2  265749  265755  265761  265764       3
  265749  265755  265761  265767       3  265746  265737  265731  265749      10
  265743  265737  265731  265749      10  265740  265737  265731  265749      10
  265734  265731  265737  265740      10  265734  265731  265737  265743      10
  265734  265731  265737  265746      10  265734  265731  265749  265752      19
  265734  265731 -265749  265752       3  265734  265731 -265749  265752      20
  265734  265731  265749  265755       3  265731  265749  265755  265758       2
  265728  265725  265731  265734       3  265728  265725  265731  265737       3
  265728  265725  265731  265749       3  265725  265731  265737  265740      10
  265725  265731  265737  265743      10  265725  265731  265737  265746      10
  265773  265770  265776  265779       1  265773  265770 -265776  265779       2
  265770  265776  265782  265785       3  265767  265761  265770  265773      19
  265767  265761 -265770  265773       3  265767  265761 -265770  265773      20
  265767  265761  265770  265776       3  265764  265761  265770  265773      19
  265764  265761 -265770  265773       3  265764  265761 -265770  265773      20
  265764  265761  265770  265776       3  265761  265770  265776  265779       2
  265758  265755  265761  265764       3  265758  265755  265761  265767       3
  265758  265755  265761  265770       3  265821  265818  265824  265827       1
  265821  265818 -265824  265827       2  265818  265824  265830  265833       3
  265803  265794  265788  265806      15  265800  265794  265788  265806      15
  265797  265794  265788  265806      15  265794  265788  265806  265809      15
  265794  265788  265806  265812      15  265794  265788  265806  265815      15
  265791  265788  265782  265818      10  265791  265788  265794  265797      14
  265791  265788  265794  265800      14  265791  265788  265794  265803      14
  265791  265788  265806  265809      14  265791  265788  265806  265812      14
  265791  265788  265806  265815      14  265785  265782  265788  265791      10
  265785  265782  265788  265794      10  265785  265782  265788  265806      10
  265785  265782  265818  265821      19  265785  265782 -265818  265821       3
  265785  265782 -265818  265821      20  265785  265782  265818  265824       3
  265782  265788  265794  265797      15  265782  265788  265794  265800      15
  265782  265788  265794  265803      15  265782  265788  265806  265809      15
  265782  265788  265806  265812      15  265782  265788  265806  265815      15
  265782  265818  265824  265827       2  265779  265776  265782  265785       3
  265779  265776  265782  265788       3  265779  265776  265782  265818       3
  265776  265782  265788  265791      10  265851  265848  265854  265857       1
  265851  265848 -265854  265857       2  265848  265854  265860  265863       3
  265845  265836  265830  265848      10  265842  265836  265830  265848      10
  265839  265836  265830  265848      10  265833  265830  265836  265839      10
  265833  265830  265836  265842      10  265833  265830  265836  265845      10
  265833  265830  265848  265851      19  265833  265830 -265848  265851       3
  265833  265830 -265848  265851      20  265833  265830  265848  265854       3
  265830  265848  265854  265857       2  265827  265824  265830  265833       3
  265827  265824  265830  265836       3  265827  265824  265830  265848       3
  265824  265830  265836  265839      10  265824  265830  265836  265842      10
  265824  265830  265836  265845      10  265884  265881  265887  265890       1
  265884  265881 -265887  265890       2  265881  265887  265893  265896       3
  265872  265866  265860  265881      10  265872  265866  265875  265878      95
  265869  265866  265860  265881      10  265869  265866  265875  265878      95
  265863  265860  265866  265869      10  265863  265860  265866  265872      10
  265863  265860  265866  265875      90  265863  265860 -265866  265875      29
  265863  265860  265881  265884      19  265863  265860 -265881  265884       3
  265863  265860 -265881  265884      20  265863  265860  265881  265887       3
  265860  265866  265875  265878     127  265860  265866 -265875  265878     128
  265860  265866 -265875  265878     129  265860  265866 -265875  265878     130
  265860  265881  265887  265890       2  265857  265854  265860  265863       3
  265857  265854  265860  265866       3  265857  265854  265860  265881       3
  265854  265860  265866  265869      10  265854  265860  265866  265872      10
  265941  265938  265944  265947       1  265941  265938 -265944  265947       2
  265938  265944  265950  265953       3  265923  265914  265908  265926      15
  265920  265914  265908  265926      15  265917  265914  265908  265926      15
  265914  265908  265926  265929      15  265914  265908  265926  265932      15
  265914  265908  265926  265935      15  265911  265908  265914  265917      14
  265911  265908  265914  265920      14  265911  265908  265914  265923      14
  265911  265908  265926  265929      14  265911  265908  265926  265932      14
  265911  265908  265926  265935      14  265905  265899  265893  265938      10
  265905  265899  265908  265911      14  265905  265899  265908  265914      15
  265905  265899  265908  265926      15  265902  265899  265893  265938      10
  265902  265899  265908  265911      14  265902  265899  265908  265914      15
  265902  265899  265908  265926      15  265899  265908  265914  265917      15
  265899  265908  265914  265920      15  265899  265908  265914  265923      15
  265899  265908  265926  265929      15  265899  265908  265926  265932      15
  265899  265908  265926  265935      15  265896  265893  265899  265902      10
  265896  265893  265899  265905      10  265896  265893  265899  265908      10
  265896  265893  265938  265941      19  265896  265893 -265938  265941       3
  265896  265893 -265938  265941      20  265896  265893  265938  265944       3
  265893  265899  265908  265911      15  265893  265938  265944  265947       2
  265890  265887  265893  265896       3  265890  265887  265893  265899       3
  265890  265887  265893  265938       3  265887  265893  265899  265902      10
  265887  265893  265899  265905      10  265998  265995  266001  266004       1
  265998  265995 -266001  266004       2  265995  266001  266007  266010       3
  265980  265971  265965  265983      15  265977  265971  265965  265983      15
  265974  265971  265965  265983      15  265971  265965  265983  265986      15
  265971  265965  265983  265989      15  265971  265965  265983  265992      15
  265968  265965  265971  265974      14  265968  265965  265971  265977      14
  265968  265965  265971  265980      14  265968  265965  265983  265986      14
  265968  265965  265983  265989      14  265968  265965  265983  265992      14
  265962  265956  265950  265995      10  265962  265956  265965  265968      14
  265962  265956  265965  265971      15  265962  265956  265965  265983      15
  265959  265956  265950  265995      10  265959  265956  265965  265968      14
  265959  265956  265965  265971      15  265959  265956  265965  265983      15
  265956  265965  265971  265974      15  265956  265965  265971  265977      15
  265956  265965  265971  265980      15  265956  265965  265983  265986      15
  265956  265965  265983  265989      15  265956  265965  265983  265992      15
  265953  265950  265956  265959      10  265953  265950  265956  265962      10
  265953  265950  265956  265965      10  265953  265950  265995  265998      19
  265953  265950 -265995  265998       3  265953  265950 -265995  265998      20
  265953  265950  265995  266001       3  265950  265956  265965  265968      15
  265950  265995  266001  266004       2  265947  265944  265950  265953       3
  265947  265944  265950  265956       3  265947  265944  265950  265995       3
  265944  265950  265956  265959      10  265944  265950  265956  265962      10
  266040  266037  266043  266046       1  266040  266037 -266043  266046       2
  266037  266043  266049  266052       3  266028  266019  266013  266031      90
  266028  266019 -266013  266031      29  266025  266019  266013  266031      90
  266025  266019 -266013  266031      29  266022  266019  266013  266031      90
  266022  266019 -266013  266031      29  266019  266013  266031  266034      91
  266019  266013 -266031  266034      92  266019  266013 -266031  266034      93
  266019  266013 -266031  266034      94  266016  266013  266007  266037      10
  266016  266013  266019  266022      10  266016  266013  266019  266025      10
  266016  266013  266019  266028      10  266016  266013  266031  266034      95
  266010  266007  266013  266016      10  266010  266007  266013  266019      10
  266010  266007  266013  266031      90  266010  266007 -266013  266031      29
  266010  266007  266037  266040      19  266010  266007 -266037  266040       3
  266010  266007 -266037  266040      20  266010  266007  266037  266043       3
  266007  266013  266019  266022      15  266007  266013  266019  266025      15
  266007  266013  266019  266028      15  266007  266013  266031  266034      96
  266007  266013 -266031  266034      97  266007  266013 -266031  266034      93
  266007  266013 -266031  266034      98  266007  266037  266043  266046       2
  266004  266001  266007  266010       3  266004  266001  266007  266013       3
  266004  266001  266007  266037       3  266001  266007  266013  266016      10
  266082  266079  266085  266088       1  266082  266079 -266085  266088       2
  266079  266085  266091  266094       3  266070  266061  266055  266073      90
  266070  266061 -266055  266073      29  266067  266061  266055  266073      90
  266067  266061 -266055  266073      29  266064  266061  266055  266073      90
  266064  266061 -266055  266073      29  266061  266055  266073  266076      91
  266061  266055 -266073  266076      92  266061  266055 -266073  266076      93
  266061  266055 -266073  266076      94  266058  266055  266049  266079      10
  266058  266055  266061  266064      10  266058  266055  266061  266067      10
  266058  266055  266061  266070      10  266058  266055  266073  266076      95
  266052  266049  266055  266058      10  266052  266049  266055  266061      10
  266052  266049  266055  266073      90  266052  266049 -266055  266073      29
  266052  266049  266079  266082      19  266052  266049 -266079  266082       3
  266052  266049 -266079  266082      20  266052  266049  266079  266085       3
  266049  266055  266061  266064      15  266049  266055  266061  266067      15
  266049  266055  266061  266070      15  266049  266055  266073  266076      96
  266049  266055 -266073  266076      97  266049  266055 -266073  266076      93
  266049  266055 -266073  266076      98  266049  266079  266085  266088       2
  266046  266043  266049  266052       3  266046  266043  266049  266055       3
  266046  266043  266049  266079       3  266043  266049  266055  266058      10
  266112  266109  266115  266118       1  266112  266109 -266115  266118       2
  266109  266115  266121  266124       3  266106  266097  266091  266109      10
  266103  266097  266091  266109      10  266100  266097  266091  266109      10
  266094  266091  266097  266100      10  266094  266091  266097  266103      10
  266094  266091  266097  266106      10  266094  266091  266109  266112      19
  266094  266091 -266109  266112       3  266094  266091 -266109  266112      20
  266094  266091  266109  266115       3  266091  266109  266115  266118       2
  266088  266085  266091  266094       3  266088  266085  266091  266097       3
  266088  266085  266091  266109       3  266085  266091  266097  266100      10
  266085  266091  266097  266103      10  266085  266091  266097  266106      10
  266157  266154  266160  266163       1  266157  266154 -266160  266163       2
  266154  266160  266166  266169       3  266142  266136  266145  266148       3
  266142  266136  266145  266151       3  266139  266136  266145  266148       3
  266139  266136  266145  266151       3  266133  266127  266121  266154      10
  266133  266127  266136  266139      14  266133  266127  266136  266142      14
  266133  266127  266136  266145      10  266130  266127  266121  266154      10
  266130  266127  266136  266139      14  266130  266127  266136  266142      14
  266130  266127  266136  266145      10  266124  266121  266127  266130      10
  266124  266121  266127  266133      10  266124  266121  266127  266136      10
  266124  266121  266154  266157      19  266124  266121 -266154  266157       3
  266124  266121 -266154  266157      20  266124  266121  266154  266160       3
  266121  266127  266136  266139      15  266121  266127  266136  266142      15
  266121  266154  266160  266163       2  266118  266115  266121  266124       3
  266118  266115  266121  266127       3  266118  266115  266121  266154       3
  266115  266121  266127  266130      10  266115  266121  266127  266133      10
  266205  266202  266208  266211       1  266205  266202 -266208  266211       2
  266202  266208  266214  266217       3  266187  266178  266172  266190      15
  266184  266178  266172  266190      15  266181  266178  266172  266190      15
  266178  266172  266190  266193      15  266178  266172  266190  266196      15
  266178  266172  266190  266199      15  266175  266172  266166  266202      10
  266175  266172  266178  266181      14  266175  266172  266178  266184      14
  266175  266172  266178  266187      14  266175  266172  266190  266193      14
  266175  266172  266190  266196      14  266175  266172  266190  266199      14
  266169  266166  266172  266175      10  266169  266166  266172  266178      10
  266169  266166  266172  266190      10  266169  266166  266202  266205      19
  266169  266166 -266202  266205       3  266169  266166 -266202  266205      20
  266169  266166  266202  266208       3  266166  266172  266178  266181      15
  266166  266172  266178  266184      15  266166  266172  266178  266187      15
  266166  266172  266190  266193      15  266166  266172  266190  266196      15
  266166  266172  266190  266199      15  266166  266202  266208  266211       2
  266163  266160  266166  266169       3  266163  266160  266166  266172       3
  266163  266160  266166  266202       3  266160  266166  266172  266175      10
  266253  266250  266256  266259       1  266253  266250 -266256  266259       2
  266250  266256  266262  266265       3  266235  266226  266220  266238      15
  266232  266226  266220  266238      15  266229  266226  266220  266238      15
  266226  266220  266238  266241      15  266226  266220  266238  266244      15
  266226  266220  266238  266247      15  266223  266220  266214  266250      10
  266223  266220  266226  266229      14  266223  266220  266226  266232      14
  266223  266220  266226  266235      14  266223  266220  266238  266241      14
  266223  266220  266238  266244      14  266223  266220  266238  266247      14
  266217  266214  266220  266223      10  266217  266214  266220  266226      10
  266217  266214  266220  266238      10  266217  266214  266250  266253      19
  266217  266214 -266250  266253       3  266217  266214 -266250  266253      20
  266217  266214  266250  266256       3  266214  266220  266226  266229      15
  266214  266220  266226  266232      15  266214  266220  266226  266235      15
  266214  266220  266238  266241      15  266214  266220  266238  266244      15
  266214  266220  266238  266247      15  266214  266250  266256  266259       2
  266211  266208  266214  266217       3  266211  266208  266214  266220       3
  266211  266208  266214  266250       3  266208  266214  266220  266223      10
  266301  266298  266304  266307       1  266301  266298 -266304  266307       2
  266298  266304  266310  266313       3  266283  266274  266268  266286      15
  266280  266274  266268  266286      15  266277  266274  266268  266286      15
  266274  266268  266286  266289      15  266274  266268  266286  266292      15
  266274  266268  266286  266295      15  266271  266268  266262  266298      10
  266271  266268  266274  266277      14  266271  266268  266274  266280      14
  266271  266268  266274  266283      14  266271  266268  266286  266289      14
  266271  266268  266286  266292      14  266271  266268  266286  266295      14
  266265  266262  266268  266271      10  266265  266262  266268  266274      10
  266265  266262  266268  266286      10  266265  266262  266298  266301      19
  266265  266262 -266298  266301       3  266265  266262 -266298  266301      20
  266265  266262  266298  266304       3  266262  266268  266274  266277      15
  266262  266268  266274  266280      15  266262  266268  266274  266283      15
  266262  266268  266286  266289      15  266262  266268  266286  266292      15
  266262  266268  266286  266295      15  266262  266298  266304  266307       2
  266259  266256  266262  266265       3  266259  266256  266262  266268       3
  266259  266256  266262  266298       3  266256  266262  266268  266271      10
  266343  266340  266346  266349       1  266343  266340 -266346  266349       2
  266340  266346  266352  266355       3  266331  266322  266316  266334      90
  266331  266322 -266316  266334      29  266328  266322  266316  266334      90
  266328  266322 -266316  266334      29  266325  266322  266316  266334      90
  266325  266322 -266316  266334      29  266322  266316  266334  266337      91
  266322  266316 -266334  266337      92  266322  266316 -266334  266337      93
  266322  266316 -266334  266337      94  266319  266316  266310  266340      10
  266319  266316  266322  266325      10  266319  266316  266322  266328      10
  266319  266316  266322  266331      10  266319  266316  266334  266337      95
  266313  266310  266316  266319      10  266313  266310  266316  266322      10
  266313  266310  266316  266334      90  266313  266310 -266316  266334      29
  266313  266310  266340  266343      19  266313  266310 -266340  266343       3
  266313  266310 -266340  266343      20  266313  266310  266340  266346       3
  266310  266316  266322  266325      15  266310  266316  266322  266328      15
  266310  266316  266322  266331      15  266310  266316  266334  266337      96
  266310  266316 -266334  266337      97  266310  266316 -266334  266337      93
  266310  266316 -266334  266337      98  266310  266340  266346  266349       2
  266307  266304  266310  266313       3  266307  266304  266310  266316       3
  266307  266304  266310  266340       3  266304  266310  266316  266319      10
  266388  266385  266391  266394       1  266388  266385 -266391  266394       2
  266385  266391  266397  266400       3  266373  266367  266376  266379       3
  266373  266367  266376  266382       3  266370  266367  266376  266379       3
  266370  266367  266376  266382       3  266364  266358  266352  266385      10
  266364  266358  266367  266370      14  266364  266358  266367  266373      14
  266364  266358  266367  266376      10  266361  266358  266352  266385      10
  266361  266358  266367  266370      14  266361  266358  266367  266373      14
  266361  266358  266367  266376      10  266355  266352  266358  266361      10
  266355  266352  266358  266364      10  266355  266352  266358  266367      10
  266355  266352  266385  266388      19  266355  266352 -266385  266388       3
  266355  266352 -266385  266388      20  266355  266352  266385  266391       3
  266352  266358  266367  266370      15  266352  266358  266367  266373      15
  266352  266385  266391  266394       2  266349  266346  266352  266355       3
  266349  266346  266352  266358       3  266349  266346  266352  266385       3
  266346  266352  266358  266361      10  266346  266352  266358  266364      10
  266442  266448  266451  266454       3  266442  266448  266451  266457       3
  266442  266448  266478  266481       3  266427  266421  266430  266433      14
  266427  266421  266430  266436      14  266427  266421  266430  266439      14
  266424  266421  266430  266433      14  266424  266421  266430  266436      14
  266424  266421  266430  266439      14  266418  266409  266403  266421      15
  266415  266409  266403  266421      15  266412  266409  266403  266421      15
  266409  266403  266421  266424      15  266409  266403  266421  266427      15
  266406  266403  266397  266442      10  266406  266403  266409  266412      14
  266406  266403  266409  266415      14  266406  266403  266409  266418      14
  266406  266403  266421  266424      14  266406  266403  266421  266427      14
  266406  266403  266421  266430      15  266403  266421  266430  266433      15
  266403  266421  266430  266436      15  266403  266421  266430  266439      15
  266400  266397  266403  266406      10  266400  266397  266403  266409      10
  266400  266397  266403  266421      10  266400  266397  266442  266445      19
  266400  266397 -266442  266445       3  266400  266397 -266442  266445      20
  266400  266397  266442  266448       3  266397  266403  266409  266412      15
  266397  266403  266409  266415      15  266397  266403  266409  266418      15
  266397  266403  266421  266424      15  266397  266403  266421  266427      15
  266394  266391  266397  266400       3  266394  266391  266397  266403       3
  266394  266391  266397  266442       3  266391  266397  266403  266406      10
  266487  266484  266490  266493       1  266487  266484 -266490  266493       2
  266484  266490  266496  266499       3  266481  266478  266484  266487      19
  266481  266478 -266484  266487       3  266481  266478 -266484  266487      20
  266481  266478  266484  266490       3  266478  266484  266490  266493       2
  266475  266469  266478  266481      10  266475  266469  266478  266484      10
  266472  266469  266478  266481      10  266472  266469  266478  266484      10
  266466  266460  266469  266472      14  266466  266460  266469  266475      14
  266466  266460  266469  266478      15  266463  266460  266469  266472      14
  266463  266460  266469  266475      14  266463  266460  266469  266478      15
  266460  266469  266478  266481      10  266457  266451  266448  266478       3
  266457  266451  266460  266463      10  266457  266451  266460  266466      10
  266457  266451  266460  266469      10  266454  266451  266448  266478       3
  266454  266451  266460  266463      10  266454  266451  266460  266466      10
  266454  266451  266460  266469      10  266451  266448  266478  266481       3
  266451  266460  266469  266472      15  266451  266460  266469  266475      15
  266448  266451  266460  266463      10  266448  266451  266460  266466      10
  266448  266478  266469  266472      10  266448  266478  266469  266475      10
  266553  266550  266556  266559       1  266553  266550 -266556  266559       2
  266550  266556  266562  266565       3  266535  266529  266538  266541      10
  266535  266529  266538  266544      10  266535  266529  266538  266547      10
  266532  266529  266538  266541      10  266532  266529  266538  266544      10
  266532  266529  266538  266547      10  266526  266520  266529  266532      10
  266526  266520  266529  266535      10  266526  266520  266529  266538      10
  266523  266520  266529  266532      10  266523  266520  266529  266535      10
  266523  266520  266529  266538      10  266520  266529  266538  266541      10
  266520  266529  266538  266544      10  266520  266529  266538  266547      10
  266517  266511  266520  266523      14  266517  266511  266520  266526      14
  266517  266511  266520  266529      15  266514  266511  266520  266523      14
  266514  266511  266520  266526      14  266514  266511  266520  266529      15
  266511  266520  266529  266532      10  266511  266520  266529  266535      10
  266508  266502  266496  266550      10  266508  266502  266511  266514      14
  266508  266502  266511  266517      14  266508  266502  266511  266520      15
  266505  266502  266496  266550      10  266505  266502  266511  266514      14
  266505  266502  266511  266517      14  266505  266502  266511  266520      15
  266502  266511  266520  266523      15  266502  266511  266520  266526      15
  266499  266496  266502  266505      10  266499  266496  266502  266508      10
  266499  266496  266502  266511      10  266499  266496  266550  266553      19
  266499  266496 -266550  266553       3  266499  266496 -266550  266553      20
  266499  266496  266550  266556       3  266496  266502  266511  266514      15
  266496  266502  266511  266517      15  266496  266550  266556  266559       2
  266493  266490  266496  266499       3  266493  266490  266496  266502       3
  266493  266490  266496  266550       3  266490  266496  266502  266505      10
  266490  266496  266502  266508      10  266583  266577  266586  266589       3
  266583  266577  266586  266592       3  266580  266577  266586  266589       3
  266580  266577  266586  266592       3  266574  266568  266562  266595      10
  266574  266568  266577  266580      14  266574  266568  266577  266583      14
  266574  266568  266577  266586      10  266571  266568  266562  266595      10
  266571  266568  266577  266580      14  266571  266568  266577  266583      14
  266571  266568  266577  266586      10  266565  266562  266568  266571      10
  266565  266562  266568  266574      10  266565  266562  266568  266577      10
  266565  266562  266595  266598       3  266565  266562  266595  266601       3
  266562  266568  266577  266580      15  266562  266568  266577  266583      15
  266559  266556  266562  266565       3  266559  266556  266562  266568       3
  266559  266556  266562  266595       3  266556  266562  266568  266571      10
  266556  266562  266568  266574      10  266724  266721  266727  266730      95
  266718  266715  266709  266721      90  266718  266715 -266709  266721      15
  266715  266709  266721  266724      90  266715  266709 -266721  266724      29
  266712  266709  266715  266718      95  266712  266709  266721  266724      10
  266712  266709  266721  266727      90  266712  266709 -266721  266727      29
  266709  266721  266727  266730      90  266709  266721 -266727  266730      15
  266700  266697  266703  266706     200  266691  266685  266682  266694      51
  266688  266685  266682  266694      51  266682  266694  266697  266700     200
  266679  266682  266685  266688      51  266679  266682  266685  266691      51
  266673  266670  266667  266706     204  266673  266670  266676  266679     205
  266667  266661  266721  266724      10  266664  266661  266667  266670       3
  266664  266661  266667  266706       3  266664  266661  266721  266709      10
  266664  266661  266721  266724      10  266664  266661  266721  266727      10
  266661  266667  266670  266673     204  266661  266721  266709  266712      10
  266661  266721  266727  266730      90  266661  266721 -266727  266730      15
  266658  266652  266709  266712      90  266658  266652 -266709  266712      29
  266658  266661  266721  266724      90  266658  266661 -266721  266724      29
  266655  266652  266658  266661     211  266655  266652  266709  266712      10
  266655  266652  266709  266715      90  266655  266652 -266709  266715      29
  266655  266652  266709  266721      10  266652  266658  266661  266664     211
  266652  266709  266715  266718      90  266652  266709 -266715  266718      15
  266652  266709  266721  266724      10  266649  266643  266652  266655      10
  266649  266643  266652  266658      90  266649  266643 -266652  266658      29
  266649  266643  266652  266709      10  266646  266643  266652  266655      10
  266646  266643  266652  266658      90  266646  266643 -266652  266658      29
  266646  266643  266652  266709      10  266643  266652  266709  266712      10
  266640  266643  266652  266655      90  266640  266643 -266652  266655      29
  266631  266640  266643  266646     215  266631  266640  266643  266649     215
  266772  266769  266775  266778       1  266772  266769 -266775  266778       2
  266769  266775  266781  266784       3  266766  266757  266751  266769      10
  266763  266757  266751  266769      10  266760  266757  266751  266769      10
  266754  266751  266757  266760      10  266754  266751  266757  266763      10
  266754  266751  266757  266766      10  266754  266751  266769  266772       3
  266754  266751  266769  266775       3  266751  266769  266775  266778       2
  266748  266739  266751  266754      10  266748  266739  266751  266757      10
  266748  266739  266751  266769      10  266745  266739  266751  266754      10
  266745  266739  266751  266757      10  266745  266739  266751  266769      10
  266742  266739  266751  266754      10  266742  266739  266751  266757      10
  266742  266739  266751  266769      10  266739  266751  266757  266760      10
  266739  266751  266757  266763      10  266739  266751  266757  266766      10
  266838  266835  266841  266844       1  266838  266835 -266841  266844       2
  266835  266841  266847  266850       3  266820  266814  266823  266826      10
  266820  266814  266823  266829      10  266820  266814  266823  266832      10
  266817  266814  266823  266826      10  266817  266814  266823  266829      10
  266817  266814  266823  266832      10  266811  266805  266814  266817      10
  266811  266805  266814  266820      10  266811  266805  266814  266823      10
  266808  266805  266814  266817      10  266808  266805  266814  266820      10
  266808  266805  266814  266823      10  266805  266814  266823  266826      10
  266805  266814  266823  266829      10  266805  266814  266823  266832      10
  266802  266796  266805  266808      14  266802  266796  266805  266811      14
  266802  266796  266805  266814      15  266799  266796  266805  266808      14
  266799  266796  266805  266811      14  266799  266796  266805  266814      15
  266796  266805  266814  266817      10  266796  266805  266814  266820      10
  266793  266787  266781  266835      10  266793  266787  266796  266799      14
  266793  266787  266796  266802      14  266793  266787  266796  266805      15
  266790  266787  266781  266835      10  266790  266787  266796  266799      14
  266790  266787  266796  266802      14  266790  266787  266796  266805      15
  266787  266796  266805  266808      15  266787  266796  266805  266811      15
  266784  266781  266787  266790      10  266784  266781  266787  266793      10
  266784  266781  266787  266796      10  266784  266781  266835  266838      19
  266784  266781 -266835  266838       3  266784  266781 -266835  266838      20
  266784  266781  266835  266841       3  266781  266787  266796  266799      15
  266781  266787  266796  266802      15  266781  266835  266841  266844       2
  266778  266775  266781  266784       3  266778  266775  266781  266787       3
  266778  266775  266781  266835       3  266775  266781  266787  266790      10
  266775  266781  266787  266793      10  266874  266871  266877  266880       1
  266874  266871 -266877  266880       2  266871  266877  266883  266886       3
  266859  266853  266847  266871      10  266859  266853  266862  266865       3
  266859  266853  266862  266868       3  266856  266853  266847  266871      10
  266856  266853  266862  266865       3  266856  266853  266862  266868       3
  266850  266847  266853  266856      10  266850  266847  266853  266859      10
  266850  266847  266853  266862      10  266850  266847  266871  266874      19
  266850  266847 -266871  266874       3  266850  266847 -266871  266874      20
  266850  266847  266871  266877       3  266847  266871  266877  266880       2
  266844  266841  266847  266850       3  266844  266841  266847  266853       3
  266844  266841  266847  266871       3  266841  266847  266853  266856      10
  266841  266847  266853  266859      10  266922  266919  266925  266928       1
  266922  266919 -266925  266928       2  266919  266925  266931  266934       3
  266904  266895  266889  266907      15  266901  266895  266889  266907      15
  266898  266895  266889  266907      15  266895  266889  266907  266910      15
  266895  266889  266907  266913      15  266895  266889  266907  266916      15
  266892  266889  266883  266919      10  266892  266889  266895  266898      14
  266892  266889  266895  266901      14  266892  266889  266895  266904      14
  266892  266889  266907  266910      14  266892  266889  266907  266913      14
  266892  266889  266907  266916      14  266886  266883  266889  266892      10
  266886  266883  266889  266895      10  266886  266883  266889  266907      10
  266886  266883  266919  266922      19  266886  266883 -266919  266922       3
  266886  266883 -266919  266922      20  266886  266883  266919  266925       3
  266883  266889  266895  266898      15  266883  266889  266895  266901      15
  266883  266889  266895  266904      15  266883  266889  266907  266910      15
  266883  266889  266907  266913      15  266883  266889  266907  266916      15
  266883  266919  266925  266928       2  266880  266877  266883  266886       3
  266880  266877  266883  266889       3  266880  266877  266883  266919       3
  266877  266883  266889  266892      10  266988  266985  266991  266994       1
  266988  266985 -266991  266994       2  266985  266991  266997  267000       3
  266970  266964  266973  266976      10  266970  266964  266973  266979      10
  266970  266964  266973  266982      10  266967  266964  266973  266976      10
  266967  266964  266973  266979      10  266967  266964  266973  266982      10
  266961  266955  266964  266967      10  266961  266955  266964  266970      10
  266961  266955  266964  266973      10  266958  266955  266964  266967      10
  266958  266955  266964  266970      10  266958  266955  266964  266973      10
  266955  266964  266973  266976      10  266955  266964  266973  266979      10
  266955  266964  266973  266982      10  266952  266946  266955  266958      14
  266952  266946  266955  266961      14  266952  266946  266955  266964      15
  266949  266946  266955  266958      14  266949  266946  266955  266961      14
  266949  266946  266955  266964      15  266946  266955  266964  266967      10
  266946  266955  266964  266970      10  266943  266937  266931  266985      10
  266943  266937  266946  266949      14  266943  266937  266946  266952      14
  266943  266937  266946  266955      15  266940  266937  266931  266985      10
  266940  266937  266946  266949      14  266940  266937  266946  266952      14
  266940  266937  266946  266955      15  266937  266946  266955  266958      15
  266937  266946  266955  266961      15  266934  266931  266937  266940      10
  266934  266931  266937  266943      10  266934  266931  266937  266946      10
  266934  266931  266985  266988      19  266934  266931 -266985  266988       3
  266934  266931 -266985  266988      20  266934  266931  266985  266991       3
  266931  266937  266946  266949      15  266931  266937  266946  266952      15
  266931  266985  266991  266994       2  266928  266925  266931  266934       3
  266928  266925  266931  266937       3  266928  266925  266931  266985       3
  266925  266931  266937  266940      10  266925  266931  266937  266943      10
  267048  267045  267051  267054       1  267048  267045 -267051  267054       2
  267045  267051  267057  267060       3  267045  267051  267057  267063       3
  267036  267033  267039  267042      41  267030  267027  267033  267036      41
  267030  267027  267033  267039      41  267027  267033  267039  267042      41
  267024  267021  267027  267030      41  267024  267021  267027  267033      41
  267021  267027  267033  267036      41  267018  267015  267012  267039      41
  267018  267015  267021  267024      41  267018  267015  267021  267027      41
  267015  267012  267039  267042      41  267015  267021  267027  267030      41
  267012  267015  267021  267024      41  267012  267039  267033  267036      41
  267009  267003  266997  267045      10  267009  267003  267012  267015       3
  267009  267003  267012  267039       3  267006  267003  266997  267045      10
  267006  267003  267012  267015       3  267006  267003  267012  267039       3
  267003  267012  267015  267018      41  267003  267012  267039  267042      41
  267000  266997  267003  267006      10  267000  266997  267003  267009      10
  267000  266997  267003  267012      10  267000  266997  267045  267048      19
  267000  266997 -267045  267048       3  267000  266997 -267045  267048      20
  267000  266997  267045  267051       3  266997  267045  267051  267054       2
  266994  266991  266997  267000       3  266994  266991  266997  267003       3
  266994  266991  266997  267045       3  266991  266997  267003  267006      10
  266991  266997  267003  267009      10  267069  267066  267072  267075       1
  267069  267066 -267072  267075       2  267066  267072  267078  267081       3
  267063  267057  267066  267069      19  267063  267057 -267066  267069       3
  267063  267057 -267066  267069      20  267063  267057  267066  267072       3
  267060  267057  267066  267069      19  267060  267057 -267066  267069       3
  267060  267057 -267066  267069      20  267060  267057  267066  267072       3
  267057  267066  267072  267075       2  267054  267051  267057  267060       3
  267054  267051  267057  267063       3  267054  267051  267057  267066       3
  267099  267096  267102  267105       1  267099  267096 -267102  267105       2
  267096  267102  267108  267111       3  267093  267084  267078  267096      10
  267090  267084  267078  267096      10  267087  267084  267078  267096      10
  267081  267078  267084  267087      10  267081  267078  267084  267090      10
  267081  267078  267084  267093      10  267081  267078  267096  267099      19
  267081  267078 -267096  267099       3  267081  267078 -267096  267099      20
  267081  267078  267096  267102       3  267078  267096  267102  267105       2
  267075  267072  267078  267081       3  267075  267072  267078  267084       3
  267075  267072  267078  267096       3  267072  267078  267084  267087      10
  267072  267078  267084  267090      10  267072  267078  267084  267093      10
  267135  267132  267138  267141       1  267135  267132 -267138  267141       2
  267132  267138  267144  267147       3  267120  267114  267108  267132      10
  267120  267114  267123  267126       3  267120  267114  267123  267129       3
  267117  267114  267108  267132      10  267117  267114  267123  267126       3
  267117  267114  267123  267129       3  267111  267108  267114  267117      10
  267111  267108  267114  267120      10  267111  267108  267114  267123      10
  267111  267108  267132  267135      19  267111  267108 -267132  267135       3
  267111  267108 -267132  267135      20  267111  267108  267132  267138       3
  267108  267132  267138  267141       2  267105  267102  267108  267111       3
  267105  267102  267108  267114       3  267105  267102  267108  267132       3
  267102  267108  267114  267117      10  267102  267108  267114  267120      10
  267165  267162  267168  267171       1  267165  267162 -267168  267171       2
  267162  267168  267174  267177       3  267159  267150  267144  267162      10
  267156  267150  267144  267162      10  267153  267150  267144  267162      10
  267147  267144  267150  267153      10  267147  267144  267150  267156      10
  267147  267144  267150  267159      10  267147  267144  267162  267165      19
  267147  267144 -267162  267165       3  267147  267144 -267162  267165      20
  267147  267144  267162  267168       3  267144  267162  267168  267171       2
  267141  267138  267144  267147       3  267141  267138  267144  267150       3
  267141  267138  267144  267162       3  267138  267144  267150  267153      10
  267138  267144  267150  267156      10  267138  267144  267150  267159      10
  267237  267234  267240  267243       1  267237  267234 -267240  267243       2
  267234  267240  267246  267249       3  267222  267216  267213  267225      51
  267222  267216 -267213  267225       6  267219  267216  267213  267225      51
  267219  267216 -267213  267225       6  267216  267213  267225  267228      51
  267216  267213 -267225  267228       6  267216  267213  267225  267231      51
  267216  267213 -267225  267231       6  267210  267207  267213  267216      51
  267210  267207 -267213  267216       6  267210  267207  267213  267225      51
  267210  267207 -267213  267225       6  267207  267213  267216  267219      51
  267207  267213 -267216  267219       6  267207  267213  267216  267222      51
  267207  267213 -267216  267222       6  267207  267213  267225  267228      51
  267207  267213 -267225  267228       6  267207  267213  267225  267231      51
  267207  267213 -267225  267231       6  267204  267198  267207  267210      29
  267204  267198  267207  267213      29  267201  267198  267207  267210      29
  267201  267198  267207  267213      29  267195  267189  267198  267201      10
  267195  267189  267198  267204      10  267195  267189  267198  267207      10
  267192  267189  267198  267201      10  267192  267189  267198  267204      10
  267192  267189  267198  267207      10  267189  267198  267207  267210      29
  267186  267180  267174  267234      10  267186  267180  267189  267192      14
  267186  267180  267189  267195      14  267186  267180  267189  267198      15
  267183  267180  267174  267234      10  267183  267180  267189  267192      14
  267183  267180  267189  267195      14  267183  267180  267189  267198      15
  267180  267189  267198  267201      10  267180  267189  267198  267204      10
  267177  267174  267180  267183      10  267177  267174  267180  267186      10
  267177  267174  267180  267189      10  267177  267174  267234  267237      19
  267177  267174 -267234  267237       3  267177  267174 -267234  267237      20
  267177  267174  267234  267240       3  267174  267180  267189  267192      15
  267174  267180  267189  267195      15  267174  267234  267240  267243       2
  267171  267168  267174  267177       3  267171  267168  267174  267180       3
  267171  267168  267174  267234       3  267168  267174  267180  267183      10
  267168  267174  267180  267186      10  267267  267264  267270  267273       1
  267267  267264 -267270  267273       2  267264  267270  267276  267279       3
  267261  267252  267246  267264      10  267258  267252  267246  267264      10
  267255  267252  267246  267264      10  267249  267246  267252  267255      10
  267249  267246  267252  267258      10  267249  267246  267252  267261      10
  267249  267246  267264  267267      19  267249  267246 -267264  267267       3
  267249  267246 -267264  267267      20  267249  267246  267264  267270       3
  267246  267264  267270  267273       2  267243  267240  267246  267249       3
  267243  267240  267246  267252       3  267243  267240  267246  267264       3
  267240  267246  267252  267255      10  267240  267246  267252  267258      10
  267240  267246  267252  267261      10  267324  267321  267327  267330       1
  267324  267321 -267327  267330       2  267321  267327  267333  267336       3
  267306  267297  267291  267309      15  267303  267297  267291  267309      15
  267300  267297  267291  267309      15  267297  267291  267309  267312      15
  267297  267291  267309  267315      15  267297  267291  267309  267318      15
  267294  267291  267297  267300      14  267294  267291  267297  267303      14
  267294  267291  267297  267306      14  267294  267291  267309  267312      14
  267294  267291  267309  267315      14  267294  267291  267309  267318      14
  267288  267282  267276  267321      10  267288  267282  267291  267294      14
  267288  267282  267291  267297      15  267288  267282  267291  267309      15
  267285  267282  267276  267321      10  267285  267282  267291  267294      14
  267285  267282  267291  267297      15  267285  267282  267291  267309      15
  267282  267291  267297  267300      15  267282  267291  267297  267303      15
  267282  267291  267297  267306      15  267282  267291  267309  267312      15
  267282  267291  267309  267315      15  267282  267291  267309  267318      15
  267279  267276  267282  267285      10  267279  267276  267282  267288      10
  267279  267276  267282  267291      10  267279  267276  267321  267324      19
  267279  267276 -267321  267324       3  267279  267276 -267321  267324      20
  267279  267276  267321  267327       3  267276  267282  267291  267294      15
  267276  267321  267327  267330       2  267273  267270  267276  267279       3
  267273  267270  267276  267282       3  267273  267270  267276  267321       3
  267270  267276  267282  267285      10  267270  267276  267282  267288      10
  267375  267372  267378  267381       1  267375  267372 -267378  267381       2
  267372  267378  267384  267387       3  267354  267348  267357  267360      63
  267351  267348  267357  267360      63  267348  267357  267360  267363      63
  267348  267357  267360  267366      63  267348  267357  267360  267369      63
  267345  267339  267333  267372      10  267345  267339  267348  267351      10
  267345  267339  267348  267354      10  267345  267339  267348  267357      10
  267342  267339  267333  267372      10  267342  267339  267348  267351      10
  267342  267339  267348  267354      10  267342  267339  267348  267357      10
  267336  267333  267339  267342      10  267336  267333  267339  267345      10
  267336  267333  267339  267348      10  267336  267333  267372  267375      19
  267336  267333 -267372  267375       3  267336  267333 -267372  267375      20
  267336  267333  267372  267378       3  267333  267339  267348  267351      10
  267333  267339  267348  267354      10  267333  267372  267378  267381       2
  267330  267327  267333  267336       3  267330  267327  267333  267339       3
  267330  267327  267333  267372       3  267327  267333  267339  267342      10
  267327  267333  267339  267345      10  267432  267429  267435  267438       1
  267432  267429 -267435  267438       2  267429  267435  267441  267444       3
  267414  267405  267399  267417      15  267411  267405  267399  267417      15
  267408  267405  267399  267417      15  267405  267399  267417  267420      15
  267405  267399  267417  267423      15  267405  267399  267417  267426      15
  267402  267399  267405  267408      14  267402  267399  267405  267411      14
  267402  267399  267405  267414      14  267402  267399  267417  267420      14
  267402  267399  267417  267423      14  267402  267399  267417  267426      14
  267396  267390  267384  267429      10  267396  267390  267399  267402      14
  267396  267390  267399  267405      15  267396  267390  267399  267417      15
  267393  267390  267384  267429      10  267393  267390  267399  267402      14
  267393  267390  267399  267405      15  267393  267390  267399  267417      15
  267390  267399  267405  267408      15  267390  267399  267405  267411      15
  267390  267399  267405  267414      15  267390  267399  267417  267420      15
  267390  267399  267417  267423      15  267390  267399  267417  267426      15
  267387  267384  267390  267393      10  267387  267384  267390  267396      10
  267387  267384  267390  267399      10  267387  267384  267429  267432      19
  267387  267384 -267429  267432       3  267387  267384 -267429  267432      20
  267387  267384  267429  267435       3  267384  267390  267399  267402      15
  267384  267429  267435  267438       2  267381  267378  267384  267387       3
  267381  267378  267384  267390       3  267381  267378  267384  267429       3
  267378  267384  267390  267393      10  267378  267384  267390  267396      10
  267483  267480  267486  267489       1  267483  267480 -267486  267489       2
  267480  267486  267492  267495       3  267480  267486  267492  267498       3
  267468  267465  267471  267474       1  267468  267465 -267471  267474       2
  267468  267465  267471  267477       1  267468  267465 -267471  267477       2
  267462  267456  267465  267468      19  267462  267456 -267465  267468       3
  267462  267456 -267465  267468      20  267462  267456  267465  267471       3
  267459  267456  267465  267468      19  267459  267456 -267465  267468       3
  267459  267456 -267465  267468      20  267459  267456  267465  267471       3
  267456  267465  267471  267474       2  267456  267465  267471  267477       2
  267453  267447  267441  267480      10  267453  267447  267456  267459      14
  267453  267447  267456  267462      14  267453  267447  267456  267465      10
  267450  267447  267441  267480      10  267450  267447  267456  267459      14
  267450  267447  267456  267462      14  267450  267447  267456  267465      10
  267444  267441  267447  267450      10  267444  267441  267447  267453      10
  267444  267441  267447  267456      10  267444  267441  267480  267483      19
  267444  267441 -267480  267483       3  267444  267441 -267480  267483      20
  267444  267441  267480  267486       3  267441  267447  267456  267459      15
  267441  267447  267456  267462      15  267441  267480  267486  267489       2
  267438  267435  267441  267444       3  267438  267435  267441  267447       3
  267438  267435  267441  267480       3  267435  267441  267447  267450      10
  267435  267441  267447  267453      10  267504  267501  267507  267510       1
  267504  267501 -267507  267510       2  267501  267507  267513  267516       3
  267498  267492  267501  267504      19  267498  267492 -267501  267504       3
  267498  267492 -267501  267504      20  267498  267492  267501  267507       3
  267495  267492  267501  267504      19  267495  267492 -267501  267504       3
  267495  267492 -267501  267504      20  267495  267492  267501  267507       3
  267492  267501  267507  267510       2  267489  267486  267492  267495       3
  267489  267486  267492  267498       3  267489  267486  267492  267501       3
  267552  267549  267555  267558       1  267552  267549 -267555  267558       2
  267549  267555  267561  267564       3  267534  267525  267519  267537      15
  267531  267525  267519  267537      15  267528  267525  267519  267537      15
  267525  267519  267537  267540      15  267525  267519  267537  267543      15
  267525  267519  267537  267546      15  267522  267519  267513  267549      10
  267522  267519  267525  267528      14  267522  267519  267525  267531      14
  267522  267519  267525  267534      14  267522  267519  267537  267540      14
  267522  267519  267537  267543      14  267522  267519  267537  267546      14
  267516  267513  267519  267522      10  267516  267513  267519  267525      10
  267516  267513  267519  267537      10  267516  267513  267549  267552      19
  267516  267513 -267549  267552       3  267516  267513 -267549  267552      20
  267516  267513  267549  267555       3  267513  267519  267525  267528      15
  267513  267519  267525  267531      15  267513  267519  267525  267534      15
  267513  267519  267537  267540      15  267513  267519  267537  267543      15
  267513  267519  267537  267546      15  267513  267549  267555  267558       2
  267510  267507  267513  267516       3  267510  267507  267513  267519       3
  267510  267507  267513  267549       3  267507  267513  267519  267522      10
  267588  267585  267591  267594       1  267588  267585 -267591  267594       2
  267585  267591  267597  267600       3  267573  267567  267561  267585      10
  267573  267567  267576  267579       3  267573  267567  267576  267582       3
  267570  267567  267561  267585      10  267570  267567  267576  267579       3
  267570  267567  267576  267582       3  267564  267561  267567  267570      10
  267564  267561  267567  267573      10  267564  267561  267567  267576      10
  267564  267561  267585  267588      19  267564  267561 -267585  267588       3
  267564  267561 -267585  267588      20  267564  267561  267585  267591       3
  267561  267585  267591  267594       2  267558  267555  267561  267564       3
  267558  267555  267561  267567       3  267558  267555  267561  267585       3
  267555  267561  267567  267570      10  267555  267561  267567  267573      10
  267645  267642  267648  267651       1  267645  267642 -267648  267651       2
  267642  267648  267654  267657       3  267627  267618  267612  267630      15
  267624  267618  267612  267630      15  267621  267618  267612  267630      15
  267618  267612  267630  267633      15  267618  267612  267630  267636      15
  267618  267612  267630  267639      15  267615  267612  267618  267621      14
  267615  267612  267618  267624      14  267615  267612  267618  267627      14
  267615  267612  267630  267633      14  267615  267612  267630  267636      14
  267615  267612  267630  267639      14  267609  267603  267597  267642      10
  267609  267603  267612  267615      14  267609  267603  267612  267618      15
  267609  267603  267612  267630      15  267606  267603  267597  267642      10
  267606  267603  267612  267615      14  267606  267603  267612  267618      15
  267606  267603  267612  267630      15  267603  267612  267618  267621      15
  267603  267612  267618  267624      15  267603  267612  267618  267627      15
  267603  267612  267630  267633      15  267603  267612  267630  267636      15
  267603  267612  267630  267639      15  267600  267597  267603  267606      10
  267600  267597  267603  267609      10  267600  267597  267603  267612      10
  267600  267597  267642  267645      19  267600  267597 -267642  267645       3
  267600  267597 -267642  267645      20  267600  267597  267642  267648       3
  267597  267603  267612  267615      15  267597  267642  267648  267651       2
  267594  267591  267597  267600       3  267594  267591  267597  267603       3
  267594  267591  267597  267642       3  267591  267597  267603  267606      10
  267591  267597  267603  267609      10  267702  267699  267705  267708       1
  267702  267699 -267705  267708       2  267699  267705  267711  267714       3
  267684  267675  267669  267687      15  267681  267675  267669  267687      15
  267678  267675  267669  267687      15  267675  267669  267687  267690      15
  267675  267669  267687  267693      15  267675  267669  267687  267696      15
  267672  267669  267675  267678      14  267672  267669  267675  267681      14
  267672  267669  267675  267684      14  267672  267669  267687  267690      14
  267672  267669  267687  267693      14  267672  267669  267687  267696      14
  267666  267660  267654  267699      10  267666  267660  267669  267672      14
  267666  267660  267669  267675      15  267666  267660  267669  267687      15
  267663  267660  267654  267699      10  267663  267660  267669  267672      14
  267663  267660  267669  267675      15  267663  267660  267669  267687      15
  267660  267669  267675  267678      15  267660  267669  267675  267681      15
  267660  267669  267675  267684      15  267660  267669  267687  267690      15
  267660  267669  267687  267693      15  267660  267669  267687  267696      15
  267657  267654  267660  267663      10  267657  267654  267660  267666      10
  267657  267654  267660  267669      10  267657  267654  267699  267702      19
  267657  267654 -267699  267702       3  267657  267654 -267699  267702      20
  267657  267654  267699  267705       3  267654  267660  267669  267672      15
  267654  267699  267705  267708       2  267651  267648  267654  267657       3
  267651  267648  267654  267660       3  267651  267648  267654  267699       3
  267648  267654  267660  267663      10  267648  267654  267660  267666      10
  267732  267729  267735  267738       1  267732  267729 -267735  267738       2
  267729  267735  267741  267744       3  267726  267717  267711  267729      10
  267723  267717  267711  267729      10  267720  267717  267711  267729      10
  267714  267711  267717  267720      10  267714  267711  267717  267723      10
  267714  267711  267717  267726      10  267714  267711  267729  267732      19
  267714  267711 -267729  267732       3  267714  267711 -267729  267732      20
  267714  267711  267729  267735       3  267711  267729  267735  267738       2
  267708  267705  267711  267714       3  267708  267705  267711  267717       3
  267708  267705  267711  267729       3  267705  267711  267717  267720      10
  267705  267711  267717  267723      10  267705  267711  267717  267726      10
  267768  267765  267771  267774       1  267768  267765 -267771  267774       2
  267765  267771  267777  267780       3  267753  267747  267741  267765      10
  267753  267747  267756  267759       3  267753  267747  267756  267762       3
  267750  267747  267741  267765      10  267750  267747  267756  267759       3
  267750  267747  267756  267762       3  267744  267741  267747  267750      10
  267744  267741  267747  267753      10  267744  267741  267747  267756      10
  267744  267741  267765  267768      19  267744  267741 -267765  267768       3
  267744  267741 -267765  267768      20  267744  267741  267765  267771       3
  267741  267765  267771  267774       2  267738  267735  267741  267744       3
  267738  267735  267741  267747       3  267738  267735  267741  267765       3
  267735  267741  267747  267750      10  267735  267741  267747  267753      10
  267798  267795  267801  267804       1  267798  267795 -267801  267804       2
  267795  267801  267807  267810       3  267792  267783  267777  267795      10
  267789  267783  267777  267795      10  267786  267783  267777  267795      10
  267780  267777  267783  267786      10  267780  267777  267783  267789      10
  267780  267777  267783  267792      10  267780  267777  267795  267798      19
  267780  267777 -267795  267798       3  267780  267777 -267795  267798      20
  267780  267777  267795  267801       3  267777  267795  267801  267804       2
  267774  267771  267777  267780       3  267774  267771  267777  267783       3
  267774  267771  267777  267795       3  267771  267777  267783  267786      10
  267771  267777  267783  267789      10  267771  267777  267783  267792      10
  267846  267843  267849  267852       1  267846  267843 -267849  267852       2
  267843  267849  267855  267858       3  267828  267819  267813  267831      15
  267825  267819  267813  267831      15  267822  267819  267813  267831      15
  267819  267813  267831  267834      15  267819  267813  267831  267837      15
  267819  267813  267831  267840      15  267816  267813  267807  267843      10
  267816  267813  267819  267822      14  267816  267813  267819  267825      14
  267816  267813  267819  267828      14  267816  267813  267831  267834      14
  267816  267813  267831  267837      14  267816  267813  267831  267840      14
  267810  267807  267813  267816      10  267810  267807  267813  267819      10
  267810  267807  267813  267831      10  267810  267807  267843  267846      19
  267810  267807 -267843  267846       3  267810  267807 -267843  267846      20
  267810  267807  267843  267849       3  267807  267813  267819  267822      15
  267807  267813  267819  267825      15  267807  267813  267819  267828      15
  267807  267813  267831  267834      15  267807  267813  267831  267837      15
  267807  267813  267831  267840      15  267807  267843  267849  267852       2
  267804  267801  267807  267810       3  267804  267801  267807  267813       3
  267804  267801  267807  267843       3  267801  267807  267813  267816      10
  267876  267873  267879  267882       1  267876  267873 -267879  267882       2
  267873  267879  267885  267888       3  267870  267861  267855  267873      10
  267867  267861  267855  267873      10  267864  267861  267855  267873      10
  267858  267855  267861  267864      10  267858  267855  267861  267867      10
  267858  267855  267861  267870      10  267858  267855  267873  267876      19
  267858  267855 -267873  267876       3  267858  267855 -267873  267876      20
  267858  267855  267873  267879       3  267855  267873  267879  267882       2
  267852  267849  267855  267858       3  267852  267849  267855  267861       3
  267852  267849  267855  267873       3  267849  267855  267861  267864      10
  267849  267855  267861  267867      10  267849  267855  267861  267870      10
  267924  267921  267927  267930       1  267924  267921 -267927  267930       2
  267921  267927  267933  267936       3  267906  267897  267891  267909      15
  267903  267897  267891  267909      15  267900  267897  267891  267909      15
  267897  267891  267909  267912      15  267897  267891  267909  267915      15
  267897  267891  267909  267918      15  267894  267891  267885  267921      10
  267894  267891  267897  267900      14  267894  267891  267897  267903      14
  267894  267891  267897  267906      14  267894  267891  267909  267912      14
  267894  267891  267909  267915      14  267894  267891  267909  267918      14
  267888  267885  267891  267894      10  267888  267885  267891  267897      10
  267888  267885  267891  267909      10  267888  267885  267921  267924      19
  267888  267885 -267921  267924       3  267888  267885 -267921  267924      20
  267888  267885  267921  267927       3  267885  267891  267897  267900      15
  267885  267891  267897  267903      15  267885  267891  267897  267906      15
  267885  267891  267909  267912      15  267885  267891  267909  267915      15
  267885  267891  267909  267918      15  267885  267921  267927  267930       2
  267882  267879  267885  267888       3  267882  267879  267885  267891       3
  267882  267879  267885  267921       3  267879  267885  267891  267894      10
  267966  267963  267969  267972       1  267966  267963 -267969  267972       2
  267963  267969  267975  267978       3  267954  267945  267939  267957      90
  267954  267945 -267939  267957      29  267951  267945  267939  267957      90
  267951  267945 -267939  267957      29  267948  267945  267939  267957      90
  267948  267945 -267939  267957      29  267945  267939  267957  267960      91
  267945  267939 -267957  267960      92  267945  267939 -267957  267960      93
  267945  267939 -267957  267960      94  267942  267939  267933  267963      10
  267942  267939  267945  267948      10  267942  267939  267945  267951      10
  267942  267939  267945  267954      10  267942  267939  267957  267960      95
  267936  267933  267939  267942      10  267936  267933  267939  267945      10
  267936  267933  267939  267957      90  267936  267933 -267939  267957      29
  267936  267933  267963  267966      19  267936  267933 -267963  267966       3
  267936  267933 -267963  267966      20  267936  267933  267963  267969       3
  267933  267939  267945  267948      15  267933  267939  267945  267951      15
  267933  267939  267945  267954      15  267933  267939  267957  267960      96
  267933  267939 -267957  267960      97  267933  267939 -267957  267960      93
  267933  267939 -267957  267960      98  267933  267963  267969  267972       2
  267930  267927  267933  267936       3  267930  267927  267933  267939       3
  267930  267927  267933  267963       3  267927  267933  267939  267942      10
  268017  268014  268020  268023       1  268017  268014 -268020  268023       2
  268014  268020  268026  268029       3  268014  268020  268026  268032       3
  267996  267990  267999  268002      63  267993  267990  267999  268002      63
  267990  267999  268002  268005      63  267990  267999  268002  268008      63
  267990  267999  268002  268011      63  267987  267981  267975  268014      10
  267987  267981  267990  267993      10  267987  267981  267990  267996      10
  267987  267981  267990  267999      10  267984  267981  267975  268014      10
  267984  267981  267990  267993      10  267984  267981  267990  267996      10
  267984  267981  267990  267999      10  267978  267975  267981  267984      10
  267978  267975  267981  267987      10  267978  267975  267981  267990      10
  267978  267975  268014  268017      19  267978  267975 -268014  268017       3
  267978  267975 -268014  268017      20  267978  267975  268014  268020       3
  267975  267981  267990  267993      10  267975  267981  267990  267996      10
  267975  268014  268020  268023       2  267972  267969  267975  267978       3
  267972  267969  267975  267981       3  267972  267969  267975  268014       3
  267969  267975  267981  267984      10  267969  267975  267981  267987      10
  268035  268041  268044  268047       3  268035  268041  268044  268050       3
  268035  268041  268071  268074       3  268032  268026  268035  268038      19
  268032  268026 -268035  268038       3  268032  268026 -268035  268038      20
  268032  268026  268035  268041       3  268029  268026  268035  268038      19
  268029  268026 -268035  268038       3  268029  268026 -268035  268038      20
  268029  268026  268035  268041       3  268023  268020  268026  268029       3
  268023  268020  268026  268032       3  268023  268020  268026  268035       3
  268080  268077  268083  268086       1  268080  268077 -268083  268086       2
  268077  268083  268089  268092       3  268074  268071  268077  268080      19
  268074  268071 -268077  268080       3  268074  268071 -268077  268080      20
  268074  268071  268077  268083       3  268071  268077  268083  268086       2
  268068  268062  268071  268074      10  268068  268062  268071  268077      10
  268065  268062  268071  268074      10  268065  268062  268071  268077      10
  268059  268053  268062  268065      14  268059  268053  268062  268068      14
  268059  268053  268062  268071      15  268056  268053  268062  268065      14
  268056  268053  268062  268068      14  268056  268053  268062  268071      15
  268053  268062  268071  268074      10  268050  268044  268041  268071       3
  268050  268044  268053  268056      10  268050  268044  268053  268059      10
  268050  268044  268053  268062      10  268047  268044  268041  268071       3
  268047  268044  268053  268056      10  268047  268044  268053  268059      10
  268047  268044  268053  268062      10  268044  268041  268071  268074       3
  268044  268053  268062  268065      15  268044  268053  268062  268068      15
  268041  268044  268053  268056      10  268041  268044  268053  268059      10
  268041  268071  268062  268065      10  268041  268071  268062  268068      10
  268146  268143  268149  268152       1  268146  268143 -268149  268152       2
  268143  268149  268155  268158       3  268143  268149  268155  268161       3
  268128  268122  268131  268134      10  268128  268122  268131  268137      10
  268128  268122  268131  268140      10  268125  268122  268131  268134      10
  268125  268122  268131  268137      10  268125  268122  268131  268140      10
  268119  268113  268122  268125      10  268119  268113  268122  268128      10
  268119  268113  268122  268131      10  268116  268113  268122  268125      10
  268116  268113  268122  268128      10  268116  268113  268122  268131      10
  268113  268122  268131  268134      10  268113  268122  268131  268137      10
  268113  268122  268131  268140      10  268110  268104  268113  268116      14
  268110  268104  268113  268119      14  268110  268104  268113  268122      15
  268107  268104  268113  268116      14  268107  268104  268113  268119      14
  268107  268104  268113  268122      15  268104  268113  268122  268125      10
  268104  268113  268122  268128      10  268101  268095  268089  268143      10
  268101  268095  268104  268107      14  268101  268095  268104  268110      14
  268101  268095  268104  268113      15  268098  268095  268089  268143      10
  268098  268095  268104  268107      14  268098  268095  268104  268110      14
  268098  268095  268104  268113      15  268095  268104  268113  268116      15
  268095  268104  268113  268119      15  268092  268089  268095  268098      10
  268092  268089  268095  268101      10  268092  268089  268095  268104      10
  268092  268089  268143  268146      19  268092  268089 -268143  268146       3
  268092  268089 -268143  268146      20  268092  268089  268143  268149       3
  268089  268095  268104  268107      15  268089  268095  268104  268110      15
  268089  268143  268149  268152       2  268086  268083  268089  268092       3
  268086  268083  268089  268095       3  268086  268083  268089  268143       3
  268083  268089  268095  268098      10  268083  268089  268095  268101      10
  268167  268164  268170  268173       1  268167  268164 -268170  268173       2
  268164  268170  268176  268179       3  268161  268155  268164  268167      19
  268161  268155 -268164  268167       3  268161  268155 -268164  268167      20
  268161  268155  268164  268170       3  268158  268155  268164  268167      19
  268158  268155 -268164  268167       3  268158  268155 -268164  268167      20
  268158  268155  268164  268170       3  268155  268164  268170  268173       2
  268152  268149  268155  268158       3  268152  268149  268155  268161       3
  268152  268149  268155  268164       3  268239  268236  268242  268245       1
  268239  268236 -268242  268245       2  268236  268242  268248  268251       3
  268224  268218  268215  268227      51  268224  268218 -268215  268227       6
  268221  268218  268215  268227      51  268221  268218 -268215  268227       6
  268218  268215  268227  268230      51  268218  268215 -268227  268230       6
  268218  268215  268227  268233      51  268218  268215 -268227  268233       6
  268212  268209  268215  268218      51  268212  268209 -268215  268218       6
  268212  268209  268215  268227      51  268212  268209 -268215  268227       6
  268209  268215  268218  268221      51  268209  268215 -268218  268221       6
  268209  268215  268218  268224      51  268209  268215 -268218  268224       6
  268209  268215  268227  268230      51  268209  268215 -268227  268230       6
  268209  268215  268227  268233      51  268209  268215 -268227  268233       6
  268206  268200  268209  268212      29  268206  268200  268209  268215      29
  268203  268200  268209  268212      29  268203  268200  268209  268215      29
  268197  268191  268200  268203      10  268197  268191  268200  268206      10
  268197  268191  268200  268209      10  268194  268191  268200  268203      10
  268194  268191  268200  268206      10  268194  268191  268200  268209      10
  268191  268200  268209  268212      29  268188  268182  268176  268236      10
  268188  268182  268191  268194      14  268188  268182  268191  268197      14
  268188  268182  268191  268200      15  268185  268182  268176  268236      10
  268185  268182  268191  268194      14  268185  268182  268191  268197      14
  268185  268182  268191  268200      15  268182  268191  268200  268203      10
  268182  268191  268200  268206      10  268179  268176  268182  268185      10
  268179  268176  268182  268188      10  268179  268176  268182  268191      10
  268179  268176  268236  268239      19  268179  268176 -268236  268239       3
  268179  268176 -268236  268239      20  268179  268176  268236  268242       3
  268176  268182  268191  268194      15  268176  268182  268191  268197      15
  268176  268236  268242  268245       2  268173  268170  268176  268179       3
  268173  268170  268176  268182       3  268173  268170  268176  268236       3
  268170  268176  268182  268185      10  268170  268176  268182  268188      10
  268281  268278  268284  268287       1  268281  268278 -268284  268287       2
  268278  268284  268290  268293       3  268269  268260  268254  268272      90
  268269  268260 -268254  268272      29  268266  268260  268254  268272      90
  268266  268260 -268254  268272      29  268263  268260  268254  268272      90
  268263  268260 -268254  268272      29  268260  268254  268272  268275      91
  268260  268254 -268272  268275      92  268260  268254 -268272  268275      93
  268260  268254 -268272  268275      94  268257  268254  268248  268278      10
  268257  268254  268260  268263      10  268257  268254  268260  268266      10
  268257  268254  268260  268269      10  268257  268254  268272  268275      95
  268251  268248  268254  268257      10  268251  268248  268254  268260      10
  268251  268248  268254  268272      90  268251  268248 -268254  268272      29
  268251  268248  268278  268281      19  268251  268248 -268278  268281       3
  268251  268248 -268278  268281      20  268251  268248  268278  268284       3
  268248  268254  268260  268263      15  268248  268254  268260  268266      15
  268248  268254  268260  268269      15  268248  268254  268272  268275      96
  268248  268254 -268272  268275      97  268248  268254 -268272  268275      93
  268248  268254 -268272  268275      98  268248  268278  268284  268287       2
  268245  268242  268248  268251       3  268245  268242  268248  268254       3
  268245  268242  268248  268278       3  268242  268248  268254  268257      10
  268329  268326  268332  268335       1  268329  268326 -268332  268335       2
  268326  268332  268338  268341       3  268311  268302  268296  268314      15
  268308  268302  268296  268314      15  268305  268302  268296  268314      15
  268302  268296  268314  268317      15  268302  268296  268314  268320      15
  268302  268296  268314  268323      15  268299  268296  268290  268326      10
  268299  268296  268302  268305      14  268299  268296  268302  268308      14
  268299  268296  268302  268311      14  268299  268296  268314  268317      14
  268299  268296  268314  268320      14  268299  268296  268314  268323      14
  268293  268290  268296  268299      10  268293  268290  268296  268302      10
  268293  268290  268296  268314      10  268293  268290  268326  268329      19
  268293  268290 -268326  268329       3  268293  268290 -268326  268329      20
  268293  268290  268326  268332       3  268290  268296  268302  268305      15
  268290  268296  268302  268308      15  268290  268296  268302  268311      15
  268290  268296  268314  268317      15  268290  268296  268314  268320      15
  268290  268296  268314  268323      15  268290  268326  268332  268335       2
  268287  268284  268290  268293       3  268287  268284  268290  268296       3
  268287  268284  268290  268326       3  268284  268290  268296  268299      10
  268386  268383  268389  268392       1  268386  268383 -268389  268392       2
  268383  268389  268395  268398       3  268368  268362  268371  268374      14
  268368  268362  268371  268377      14  268368  268362  268371  268380      14
  268365  268362  268371  268374      14  268365  268362  268371  268377      14
  268365  268362  268371  268380      14  268359  268350  268344  268362      15
  268356  268350  268344  268362      15  268353  268350  268344  268362      15
  268350  268344  268362  268365      15  268350  268344  268362  268368      15
  268347  268344  268338  268383      10  268347  268344  268350  268353      14
  268347  268344  268350  268356      14  268347  268344  268350  268359      14
  268347  268344  268362  268365      14  268347  268344  268362  268368      14
  268347  268344  268362  268371      15  268344  268362  268371  268374      15
  268344  268362  268371  268377      15  268344  268362  268371  268380      15
  268341  268338  268344  268347      10  268341  268338  268344  268350      10
  268341  268338  268344  268362      10  268341  268338  268383  268386      19
  268341  268338 -268383  268386       3  268341  268338 -268383  268386      20
  268341  268338  268383  268389       3  268338  268344  268350  268353      15
  268338  268344  268350  268356      15  268338  268344  268350  268359      15
  268338  268344  268362  268365      15  268338  268344  268362  268368      15
  268338  268383  268389  268392       2  268335  268332  268338  268341       3
  268335  268332  268338  268344       3  268335  268332  268338  268383       3
  268332  268338  268344  268347      10  268443  268440  268446  268449       1
  268443  268440 -268446  268449       2  268440  268446  268452  268455       3
  268425  268419  268428  268431      14  268425  268419  268428  268434      14
  268425  268419  268428  268437      14  268422  268419  268428  268431      14
  268422  268419  268428  268434      14  268422  268419  268428  268437      14
  268416  268407  268401  268419      15  268413  268407  268401  268419      15
  268410  268407  268401  268419      15  268407  268401  268419  268422      15
  268407  268401  268419  268425      15  268404  268401  268395  268440      10
  268404  268401  268407  268410      14  268404  268401  268407  268413      14
  268404  268401  268407  268416      14  268404  268401  268419  268422      14
  268404  268401  268419  268425      14  268404  268401  268419  268428      15
  268401  268419  268428  268431      15  268401  268419  268428  268434      15
  268401  268419  268428  268437      15  268398  268395  268401  268404      10
  268398  268395  268401  268407      10  268398  268395  268401  268419      10
  268398  268395  268440  268443      19  268398  268395 -268440  268443       3
  268398  268395 -268440  268443      20  268398  268395  268440  268446       3
  268395  268401  268407  268410      15  268395  268401  268407  268413      15
  268395  268401  268407  268416      15  268395  268401  268419  268422      15
  268395  268401  268419  268425      15  268395  268440  268446  268449       2
  268392  268389  268395  268398       3  268392  268389  268395  268401       3
  268392  268389  268395  268440       3  268389  268395  268401  268404      10
  268488  268485  268491  268494       1  268488  268485 -268491  268494       2
  268485  268491  268497  268500       3  268473  268467  268476  268479       3
  268473  268467  268476  268482       3  268470  268467  268476  268479       3
  268470  268467  268476  268482       3  268464  268458  268452  268485      10
  268464  268458  268467  268470      14  268464  268458  268467  268473      14
  268464  268458  268467  268476      10  268461  268458  268452  268485      10
  268461  268458  268467  268470      14  268461  268458  268467  268473      14
  268461  268458  268467  268476      10  268455  268452  268458  268461      10
  268455  268452  268458  268464      10  268455  268452  268458  268467      10
  268455  268452  268485  268488      19  268455  268452 -268485  268488       3
  268455  268452 -268485  268488      20  268455  268452  268485  268491       3
  268452  268458  268467  268470      15  268452  268458  268467  268473      15
  268452  268485  268491  268494       2  268449  268446  268452  268455       3
  268449  268446  268452  268458       3  268449  268446  268452  268485       3
  268446  268452  268458  268461      10  268446  268452  268458  268464      10
  268539  268536  268542  268545       1  268539  268536 -268542  268545       2
  268536  268542  268548  268551       3  268524  268521  268527  268530       1
  268524  268521 -268527  268530       2  268524  268521  268527  268533       1
  268524  268521 -268527  268533       2  268518  268512  268521  268524      19
  268518  268512 -268521  268524       3  268518  268512 -268521  268524      20
  268518  268512  268521  268527       3  268515  268512  268521  268524      19
  268515  268512 -268521  268524       3  268515  268512 -268521  268524      20
  268515  268512  268521  268527       3  268512  268521  268527  268530       2
  268512  268521  268527  268533       2  268509  268503  268497  268536      10
  268509  268503  268512  268515      14  268509  268503  268512  268518      14
  268509  268503  268512  268521      10  268506  268503  268497  268536      10
  268506  268503  268512  268515      14  268506  268503  268512  268518      14
  268506  268503  268512  268521      10  268500  268497  268503  268506      10
  268500  268497  268503  268509      10  268500  268497  268503  268512      10
  268500  268497  268536  268539      19  268500  268497 -268536  268539       3
  268500  268497 -268536  268539      20  268500  268497  268536  268542       3
  268497  268503  268512  268515      15  268497  268503  268512  268518      15
  268497  268536  268542  268545       2  268494  268491  268497  268500       3
  268494  268491  268497  268503       3  268494  268491  268497  268536       3
  268491  268497  268503  268506      10  268491  268497  268503  268509      10
  268572  268569  268575  268578       1  268572  268569 -268575  268578       2
  268569  268575  268581  268584       3  268560  268554  268548  268569      10
  268560  268554  268563  268566      95  268557  268554  268548  268569      10
  268557  268554  268563  268566      95  268551  268548  268554  268557      10
  268551  268548  268554  268560      10  268551  268548  268554  268563      90
  268551  268548 -268554  268563      29  268551  268548  268569  268572      19
  268551  268548 -268569  268572       3  268551  268548 -268569  268572      20
  268551  268548  268569  268575       3  268548  268554  268563  268566     127
  268548  268554 -268563  268566     128  268548  268554 -268563  268566     129
  268548  268554 -268563  268566     130  268548  268569  268575  268578       2
  268545  268542  268548  268551       3  268545  268542  268548  268554       3
  268545  268542  268548  268569       3  268542  268548  268554  268557      10
  268542  268548  268554  268560      10  268644  268641  268647  268650       1
  268644  268641 -268647  268650       2  268641  268647  268653  268656       3
  268641  268647  268653  268659       3  268629  268626  268632  268635      41
  268629  268626  268632  268638      41  268623  268620  268626  268629      41
  268623  268620  268626  268632      41  268620  268626  268632  268635      41
  268617  268614  268611  268638      41  268617  268614  268620  268623      41
  268617  268614  268620  268626      41  268614  268620  268626  268629      41
  268611  268614  268620  268623      41  268611  268638  268632  268635     135
  268608  268605  268611  268614     136  268608  268605  268611  268638     136
  268605  268611  268614  268617      41  268602  268599  268596  268638     137
  268602  268599  268605  268608     138  268602  268599  268605  268611     138
  268596  268599  268605  268608     138  268596  268638  268632  268635     135
  268593  268587  268581  268641      10  268593  268587  268596  268599       3
  268593  268587  268596  268638       3  268590  268587  268581  268641      10
  268590  268587  268596  268599       3  268590  268587  268596  268638       3
  268587  268596  268599  268602     137  268584  268581  268587  268590      10
  268584  268581  268587  268593      10  268584  268581  268587  268596      10
  268584  268581  268641  268644      19  268584  268581 -268641  268644       3
  268584  268581 -268641  268644      20  268584  268581  268641  268647       3
  268581  268641  268647  268650       2  268578  268575  268581  268584       3
  268578  268575  268581  268587       3  268578  268575  268581  268641       3
  268575  268581  268587  268590      10  268575  268581  268587  268593      10
  268665  268662  268668  268671       1  268665  268662 -268668  268671       2
  268662  268668  268674  268677       3  268659  268653  268662  268665      19
  268659  268653 -268662  268665       3  268659  268653 -268662  268665      20
  268659  268653  268662  268668       3  268656  268653  268662  268665      19
  268656  268653 -268662  268665       3  268656  268653 -268662  268665      20
  268656  268653  268662  268668       3  268653  268662  268668  268671       2
  268650  268647  268653  268656       3  268650  268647  268653  268659       3
  268650  268647  268653  268662       3  268695  268701  268704  268707       3
  268695  268701  268704  268710       3  268695  268701  268731  268734       3
  268686  268680  268674  268695      10  268686  268680  268689  268692      95
  268683  268680  268674  268695      10  268683  268680  268689  268692      95
  268677  268674  268680  268683      10  268677  268674  268680  268686      10
  268677  268674  268680  268689      90  268677  268674 -268680  268689      29
  268677  268674  268695  268698      19  268677  268674 -268695  268698       3
  268677  268674 -268695  268698      20  268677  268674  268695  268701       3
  268674  268680  268689  268692     127  268674  268680 -268689  268692     128
  268674  268680 -268689  268692     129  268674  268680 -268689  268692     130
  268671  268668  268674  268677       3  268671  268668  268674  268680       3
  268671  268668  268674  268695       3  268668  268674  268680  268683      10
  268668  268674  268680  268686      10  268740  268737  268743  268746       1
  268740  268737 -268743  268746       2  268737  268743  268749  268752       3
  268734  268731  268737  268740      19  268734  268731 -268737  268740       3
  268734  268731 -268737  268740      20  268734  268731  268737  268743       3
  268731  268737  268743  268746       2  268728  268722  268731  268734      10
  268728  268722  268731  268737      10  268725  268722  268731  268734      10
  268725  268722  268731  268737      10  268719  268713  268722  268725      14
  268719  268713  268722  268728      14  268719  268713  268722  268731      15
  268716  268713  268722  268725      14  268716  268713  268722  268728      14
  268716  268713  268722  268731      15  268713  268722  268731  268734      10
  268710  268704  268701  268731       3  268710  268704  268713  268716      10
  268710  268704  268713  268719      10  268710  268704  268713  268722      10
  268707  268704  268701  268731       3  268707  268704  268713  268716      10
  268707  268704  268713  268719      10  268707  268704  268713  268722      10
  268704  268701  268731  268734       3  268704  268713  268722  268725      15
  268704  268713  268722  268728      15  268701  268704  268713  268716      10
  268701  268704  268713  268719      10  268701  268731  268722  268725      10
  268701  268731  268722  268728      10  268806  268803  268809  268812       1
  268806  268803 -268809  268812       2  268803  268809  268815  268818       3
  268788  268782  268791  268794      10  268788  268782  268791  268797      10
  268788  268782  268791  268800      10  268785  268782  268791  268794      10
  268785  268782  268791  268797      10  268785  268782  268791  268800      10
  268779  268773  268782  268785      10  268779  268773  268782  268788      10
  268779  268773  268782  268791      10  268776  268773  268782  268785      10
  268776  268773  268782  268788      10  268776  268773  268782  268791      10
  268773  268782  268791  268794      10  268773  268782  268791  268797      10
  268773  268782  268791  268800      10  268770  268764  268773  268776      14
  268770  268764  268773  268779      14  268770  268764  268773  268782      15
  268767  268764  268773  268776      14  268767  268764  268773  268779      14
  268767  268764  268773  268782      15  268764  268773  268782  268785      10
  268764  268773  268782  268788      10  268761  268755  268749  268803      10
  268761  268755  268764  268767      14  268761  268755  268764  268770      14
  268761  268755  268764  268773      15  268758  268755  268749  268803      10
  268758  268755  268764  268767      14  268758  268755  268764  268770      14
  268758  268755  268764  268773      15  268755  268764  268773  268776      15
  268755  268764  268773  268779      15  268752  268749  268755  268758      10
  268752  268749  268755  268761      10  268752  268749  268755  268764      10
  268752  268749  268803  268806      19  268752  268749 -268803  268806       3
  268752  268749 -268803  268806      20  268752  268749  268803  268809       3
  268749  268755  268764  268767      15  268749  268755  268764  268770      15
  268749  268803  268809  268812       2  268746  268743  268749  268752       3
  268746  268743  268749  268755       3  268746  268743  268749  268803       3
  268743  268749  268755  268758      10  268743  268749  268755  268761      10
  268854  268851  268857  268860       1  268854  268851 -268857  268860       2
  268851  268857  268863  268866       3  268836  268827  268821  268839      15
  268833  268827  268821  268839      15  268830  268827  268821  268839      15
  268827  268821  268839  268842      15  268827  268821  268839  268845      15
  268827  268821  268839  268848      15  268824  268821  268815  268851      10
  268824  268821  268827  268830      14  268824  268821  268827  268833      14
  268824  268821  268827  268836      14  268824  268821  268839  268842      14
  268824  268821  268839  268845      14  268824  268821  268839  268848      14
  268818  268815  268821  268824      10  268818  268815  268821  268827      10
  268818  268815  268821  268839      10  268818  268815  268851  268854      19
  268818  268815 -268851  268854       3  268818  268815 -268851  268854      20
  268818  268815  268851  268857       3  268815  268821  268827  268830      15
  268815  268821  268827  268833      15  268815  268821  268827  268836      15
  268815  268821  268839  268842      15  268815  268821  268839  268845      15
  268815  268821  268839  268848      15  268815  268851  268857  268860       2
  268812  268809  268815  268818       3  268812  268809  268815  268821       3
  268812  268809  268815  268851       3  268809  268815  268821  268824      10
  268896  268893  268899  268902       1  268896  268893 -268899  268902       2
  268893  268899  268905  268908       3  268884  268875  268869  268887      90
  268884  268875 -268869  268887      29  268881  268875  268869  268887      90
  268881  268875 -268869  268887      29  268878  268875  268869  268887      90
  268878  268875 -268869  268887      29  268875  268869  268887  268890      91
  268875  268869 -268887  268890      92  268875  268869 -268887  268890      93
  268875  268869 -268887  268890      94  268872  268869  268863  268893      10
  268872  268869  268875  268878      10  268872  268869  268875  268881      10
  268872  268869  268875  268884      10  268872  268869  268887  268890      95
  268866  268863  268869  268872      10  268866  268863  268869  268875      10
  268866  268863  268869  268887      90  268866  268863 -268869  268887      29
  268866  268863  268893  268896      19  268866  268863 -268893  268896       3
  268866  268863 -268893  268896      20  268866  268863  268893  268899       3
  268863  268869  268875  268878      15  268863  268869  268875  268881      15
  268863  268869  268875  268884      15  268863  268869  268887  268890      96
  268863  268869 -268887  268890      97  268863  268869 -268887  268890      93
  268863  268869 -268887  268890      98  268863  268893  268899  268902       2
  268860  268857  268863  268866       3  268860  268857  268863  268869       3
  268860  268857  268863  268893       3  268857  268863  268869  268872      10
  268962  268959  268965  268968       1  268962  268959 -268965  268968       2
  268959  268965  268971  268974       3  268944  268938  268947  268950      10
  268944  268938  268947  268953      10  268944  268938  268947  268956      10
  268941  268938  268947  268950      10  268941  268938  268947  268953      10
  268941  268938  268947  268956      10  268935  268929  268938  268941      10
  268935  268929  268938  268944      10  268935  268929  268938  268947      10
  268932  268929  268938  268941      10  268932  268929  268938  268944      10
  268932  268929  268938  268947      10  268929  268938  268947  268950      10
  268929  268938  268947  268953      10  268929  268938  268947  268956      10
  268926  268920  268929  268932      14  268926  268920  268929  268935      14
  268926  268920  268929  268938      15  268923  268920  268929  268932      14
  268923  268920  268929  268935      14  268923  268920  268929  268938      15
  268920  268929  268938  268941      10  268920  268929  268938  268944      10
  268917  268911  268905  268959      10  268917  268911  268920  268923      14
  268917  268911  268920  268926      14  268917  268911  268920  268929      15
  268914  268911  268905  268959      10  268914  268911  268920  268923      14
  268914  268911  268920  268926      14  268914  268911  268920  268929      15
  268911  268920  268929  268932      15  268911  268920  268929  268935      15
  268908  268905  268911  268914      10  268908  268905  268911  268917      10
  268908  268905  268911  268920      10  268908  268905  268959  268962      19
  268908  268905 -268959  268962       3  268908  268905 -268959  268962      20
  268908  268905  268959  268965       3  268905  268911  268920  268923      15
  268905  268911  268920  268926      15  268905  268959  268965  268968       2
  268902  268899  268905  268908       3  268902  268899  268905  268911       3
  268902  268899  268905  268959       3  268899  268905  268911  268914      10
  268899  268905  268911  268917      10  269001  268998  269004  269007       1
  269001  268998 -269004  269007       2  268998  269004  269010  269013       3
  268998  269004  269010  269016       3  268989  268986  268992  268995     151
  268989  268986 -268992  268995     152  268983  268977  268971  268998      10
  268983  268977  268986  268989      19  268983  268977 -268986  268989       3
  268983  268977 -268986  268989      20  268983  268977  268986  268992       3
  268980  268977  268971  268998      10  268980  268977  268986  268989      19
  268980  268977 -268986  268989       3  268980  268977 -268986  268989      20
  268980  268977  268986  268992       3  268977  268986  268992  268995     157
  268977  268986 -268992  268995     158  268977  268986 -268992  268995     159
  268977  268986 -268992  268995     160  268974  268971  268977  268980      10
  268974  268971  268977  268983      10  268974  268971  268977  268986      10
  268974  268971  268998  269001      19  268974  268971 -268998  269001       3
  268974  268971 -268998  269001      20  268974  268971  268998  269004       3
  268971  268998  269004  269007       2  268968  268965  268971  268974       3
  268968  268965  268971  268977       3  268968  268965  268971  268998       3
  268965  268971  268977  268980      10  268965  268971  268977  268983      10
  269022  269019  269025  269028       1  269022  269019 -269025  269028       2
  269019  269025  269031  269034       3  269016  269010  269019  269022      19
  269016  269010 -269019  269022       3  269016  269010 -269019  269022      20
  269016  269010  269019  269025       3  269013  269010  269019  269022      19
  269013  269010 -269019  269022       3  269013  269010 -269019  269022      20
  269013  269010  269019  269025       3  269010  269019  269025  269028       2
  269007  269004  269010  269013       3  269007  269004  269010  269016       3
  269007  269004  269010  269019       3  269070  269067  269073  269076       1
  269070  269067 -269073  269076       2  269067  269073  269079  269082       3
  269052  269043  269037  269055      15  269049  269043  269037  269055      15
  269046  269043  269037  269055      15  269043  269037  269055  269058      15
  269043  269037  269055  269061      15  269043  269037  269055  269064      15
  269040  269037  269031  269067      10  269040  269037  269043  269046      14
  269040  269037  269043  269049      14  269040  269037  269043  269052      14
  269040  269037  269055  269058      14  269040  269037  269055  269061      14
  269040  269037  269055  269064      14  269034  269031  269037  269040      10
  269034  269031  269037  269043      10  269034  269031  269037  269055      10
  269034  269031  269067  269070      19  269034  269031 -269067  269070       3
  269034  269031 -269067  269070      20  269034  269031  269067  269073       3
  269031  269037  269043  269046      15  269031  269037  269043  269049      15
  269031  269037  269043  269052      15  269031  269037  269055  269058      15
  269031  269037  269055  269061      15  269031  269037  269055  269064      15
  269031  269067  269073  269076       2  269028  269025  269031  269034       3
  269028  269025  269031  269037       3  269028  269025  269031  269067       3
  269025  269031  269037  269040      10  269112  269109  269115  269118       1
  269112  269109 -269115  269118       2  269109  269115  269121  269124       3
  269100  269091  269085  269103      90  269100  269091 -269085  269103      29
  269097  269091  269085  269103      90  269097  269091 -269085  269103      29
  269094  269091  269085  269103      90  269094  269091 -269085  269103      29
  269091  269085  269103  269106      91  269091  269085 -269103  269106      92
  269091  269085 -269103  269106      93  269091  269085 -269103  269106      94
  269088  269085  269079  269109      10  269088  269085  269091  269094      10
  269088  269085  269091  269097      10  269088  269085  269091  269100      10
  269088  269085  269103  269106      95  269082  269079  269085  269088      10
  269082  269079  269085  269091      10  269082  269079  269085  269103      90
  269082  269079 -269085  269103      29  269082  269079  269109  269112      19
  269082  269079 -269109  269112       3  269082  269079 -269109  269112      20
  269082  269079  269109  269115       3  269079  269085  269091  269094      15
  269079  269085  269091  269097      15  269079  269085  269091  269100      15
  269079  269085  269103  269106      96  269079  269085 -269103  269106      97
  269079  269085 -269103  269106      93  269079  269085 -269103  269106      98
  269079  269109  269115  269118       2  269076  269073  269079  269082       3
  269076  269073  269079  269085       3  269076  269073  269079  269109       3
  269073  269079  269085  269088      10  269160  269157  269163  269166       1
  269160  269157 -269163  269166       2  269157  269163  269169  269172       3
  269142  269133  269127  269145      15  269139  269133  269127  269145      15
  269136  269133  269127  269145      15  269133  269127  269145  269148      15
  269133  269127  269145  269151      15  269133  269127  269145  269154      15
  269130  269127  269121  269157      10  269130  269127  269133  269136      14
  269130  269127  269133  269139      14  269130  269127  269133  269142      14
  269130  269127  269145  269148      14  269130  269127  269145  269151      14
  269130  269127  269145  269154      14  269124  269121  269127  269130      10
  269124  269121  269127  269133      10  269124  269121  269127  269145      10
  269124  269121  269157  269160      19  269124  269121 -269157  269160       3
  269124  269121 -269157  269160      20  269124  269121  269157  269163       3
  269121  269127  269133  269136      15  269121  269127  269133  269139      15
  269121  269127  269133  269142      15  269121  269127  269145  269148      15
  269121  269127  269145  269151      15  269121  269127  269145  269154      15
  269121  269157  269163  269166       2  269118  269115  269121  269124       3
  269118  269115  269121  269127       3  269118  269115  269121  269157       3
  269115  269121  269127  269130      10  269190  269187  269193  269196       1
  269190  269187 -269193  269196       2  269187  269193  269199  269202       3
  269184  269175  269169  269187      10  269181  269175  269169  269187      10
  269178  269175  269169  269187      10  269172  269169  269175  269178      10
  269172  269169  269175  269181      10  269172  269169  269175  269184      10
  269172  269169  269187  269190      19  269172  269169 -269187  269190       3
  269172  269169 -269187  269190      20  269172  269169  269187  269193       3
  269169  269187  269193  269196       2  269166  269163  269169  269172       3
  269166  269163  269169  269175       3  269166  269163  269169  269187       3
  269163  269169  269175  269178      10  269163  269169  269175  269181      10
  269163  269169  269175  269184      10  269256  269253  269259  269262       1
  269256  269253 -269259  269262       2  269253  269259  269265  269268       3
  269238  269232  269241  269244      10  269238  269232  269241  269247      10
  269238  269232  269241  269250      10  269235  269232  269241  269244      10
  269235  269232  269241  269247      10  269235  269232  269241  269250      10
  269229  269223  269232  269235      10  269229  269223  269232  269238      10
  269229  269223  269232  269241      10  269226  269223  269232  269235      10
  269226  269223  269232  269238      10  269226  269223  269232  269241      10
  269223  269232  269241  269244      10  269223  269232  269241  269247      10
  269223  269232  269241  269250      10  269220  269214  269223  269226      14
  269220  269214  269223  269229      14  269220  269214  269223  269232      15
  269217  269214  269223  269226      14  269217  269214  269223  269229      14
  269217  269214  269223  269232      15  269214  269223  269232  269235      10
  269214  269223  269232  269238      10  269211  269205  269199  269253      10
  269211  269205  269214  269217      14  269211  269205  269214  269220      14
  269211  269205  269214  269223      15  269208  269205  269199  269253      10
  269208  269205  269214  269217      14  269208  269205  269214  269220      14
  269208  269205  269214  269223      15  269205  269214  269223  269226      15
  269205  269214  269223  269229      15  269202  269199  269205  269208      10
  269202  269199  269205  269211      10  269202  269199  269205  269214      10
  269202  269199  269253  269256      19  269202  269199 -269253  269256       3
  269202  269199 -269253  269256      20  269202  269199  269253  269259       3
  269199  269205  269214  269217      15  269199  269205  269214  269220      15
  269199  269253  269259  269262       2  269196  269193  269199  269202       3
  269196  269193  269199  269205       3  269196  269193  269199  269253       3
  269193  269199  269205  269208      10  269193  269199  269205  269211      10
  269289  269286  269292  269295       1  269289  269286 -269292  269295       2
  269286  269292  269298  269301       3  269277  269271  269265  269286      10
  269277  269271  269280  269283      95  269274  269271  269265  269286      10
  269274  269271  269280  269283      95  269268  269265  269271  269274      10
  269268  269265  269271  269277      10  269268  269265  269271  269280      90
  269268  269265 -269271  269280      29  269268  269265  269286  269289      19
  269268  269265 -269286  269289       3  269268  269265 -269286  269289      20
  269268  269265  269286  269292       3  269265  269271  269280  269283     127
  269265  269271 -269280  269283     128  269265  269271 -269280  269283     129
  269265  269271 -269280  269283     130  269265  269286  269292  269295       2
  269262  269259  269265  269268       3  269262  269259  269265  269271       3
  269262  269259  269265  269286       3  269259  269265  269271  269274      10
  269259  269265  269271  269277      10  269346  269343  269349  269352       1
  269346  269343 -269349  269352       2  269343  269349  269355  269358       3
  269328  269322  269331  269334      14  269328  269322  269331  269337      14
  269328  269322  269331  269340      14  269325  269322  269331  269334      14
  269325  269322  269331  269337      14  269325  269322  269331  269340      14
  269319  269310  269304  269322      15  269316  269310  269304  269322      15
  269313  269310  269304  269322      15  269310  269304  269322  269325      15
  269310  269304  269322  269328      15  269307  269304  269298  269343      10
  269307  269304  269310  269313      14  269307  269304  269310  269316      14
  269307  269304  269310  269319      14  269307  269304  269322  269325      14
  269307  269304  269322  269328      14  269307  269304  269322  269331      15
  269304  269322  269331  269334      15  269304  269322  269331  269337      15
  269304  269322  269331  269340      15  269301  269298  269304  269307      10
  269301  269298  269304  269310      10  269301  269298  269304  269322      10
  269301  269298  269343  269346      19  269301  269298 -269343  269346       3
  269301  269298 -269343  269346      20  269301  269298  269343  269349       3
  269298  269304  269310  269313      15  269298  269304  269310  269316      15
  269298  269304  269310  269319      15  269298  269304  269322  269325      15
  269298  269304  269322  269328      15  269298  269343  269349  269352       2
  269295  269292  269298  269301       3  269295  269292  269298  269304       3
  269295  269292  269298  269343       3  269292  269298  269304  269307      10
  269382  269379  269385  269388       1  269382  269379 -269385  269388       2
  269379  269385  269391  269394       3  269367  269361  269355  269379      10
  269367  269361  269370  269373       3  269367  269361  269370  269376       3
  269364  269361  269355  269379      10  269364  269361  269370  269373       3
  269364  269361  269370  269376       3  269358  269355  269361  269364      10
  269358  269355  269361  269367      10  269358  269355  269361  269370      10
  269358  269355  269379  269382      19  269358  269355 -269379  269382       3
  269358  269355 -269379  269382      20  269358  269355  269379  269385       3
  269355  269379  269385  269388       2  269352  269349  269355  269358       3
  269352  269349  269355  269361       3  269352  269349  269355  269379       3
  269349  269355  269361  269364      10  269349  269355  269361  269367      10
  269439  269436  269442  269445       1  269439  269436 -269442  269445       2
  269436  269442  269448  269451       3  269421  269412  269406  269424      15
  269418  269412  269406  269424      15  269415  269412  269406  269424      15
  269412  269406  269424  269427      15  269412  269406  269424  269430      15
  269412  269406  269424  269433      15  269409  269406  269412  269415      14
  269409  269406  269412  269418      14  269409  269406  269412  269421      14
  269409  269406  269424  269427      14  269409  269406  269424  269430      14
  269409  269406  269424  269433      14  269403  269397  269391  269436      10
  269403  269397  269406  269409      14  269403  269397  269406  269412      15
  269403  269397  269406  269424      15  269400  269397  269391  269436      10
  269400  269397  269406  269409      14  269400  269397  269406  269412      15
  269400  269397  269406  269424      15  269397  269406  269412  269415      15
  269397  269406  269412  269418      15  269397  269406  269412  269421      15
  269397  269406  269424  269427      15  269397  269406  269424  269430      15
  269397  269406  269424  269433      15  269394  269391  269397  269400      10
  269394  269391  269397  269403      10  269394  269391  269397  269406      10
  269394  269391  269436  269439      19  269394  269391 -269436  269439       3
  269394  269391 -269436  269439      20  269394  269391  269436  269442       3
  269391  269397  269406  269409      15  269391  269436  269442  269445       2
  269388  269385  269391  269394       3  269388  269385  269391  269397       3
  269388  269385  269391  269436       3  269385  269391  269397  269400      10
  269385  269391  269397  269403      10  269505  269502  269508  269511       1
  269505  269502 -269508  269511       2  269502  269508  269514  269517       3
  269487  269481  269490  269493      10  269487  269481  269490  269496      10
  269487  269481  269490  269499      10  269484  269481  269490  269493      10
  269484  269481  269490  269496      10  269484  269481  269490  269499      10
  269478  269472  269481  269484      10  269478  269472  269481  269487      10
  269478  269472  269481  269490      10  269475  269472  269481  269484      10
  269475  269472  269481  269487      10  269475  269472  269481  269490      10
  269472  269481  269490  269493      10  269472  269481  269490  269496      10
  269472  269481  269490  269499      10  269469  269463  269472  269475      14
  269469  269463  269472  269478      14  269469  269463  269472  269481      15
  269466  269463  269472  269475      14  269466  269463  269472  269478      14
  269466  269463  269472  269481      15  269463  269472  269481  269484      10
  269463  269472  269481  269487      10  269460  269454  269448  269502      10
  269460  269454  269463  269466      14  269460  269454  269463  269469      14
  269460  269454  269463  269472      15  269457  269454  269448  269502      10
  269457  269454  269463  269466      14  269457  269454  269463  269469      14
  269457  269454  269463  269472      15  269454  269463  269472  269475      15
  269454  269463  269472  269478      15  269451  269448  269454  269457      10
  269451  269448  269454  269460      10  269451  269448  269454  269463      10
  269451  269448  269502  269505      19  269451  269448 -269502  269505       3
  269451  269448 -269502  269505      20  269451  269448  269502  269508       3
  269448  269454  269463  269466      15  269448  269454  269463  269469      15
  269448  269502  269508  269511       2  269445  269442  269448  269451       3
  269445  269442  269448  269454       3  269445  269442  269448  269502       3
  269442  269448  269454  269457      10  269442  269448  269454  269460      10
  269541  269538  269544  269547       1  269541  269538 -269544  269547       2
  269538  269544  269550  269553       3  269526  269520  269514  269538      10
  269526  269520  269529  269532       3  269526  269520  269529  269535       3
  269523  269520  269514  269538      10  269523  269520  269529  269532       3
  269523  269520  269529  269535       3  269517  269514  269520  269523      10
  269517  269514  269520  269526      10  269517  269514  269520  269529      10
  269517  269514  269538  269541      19  269517  269514 -269538  269541       3
  269517  269514 -269538  269541      20  269517  269514  269538  269544       3
  269514  269538  269544  269547       2  269511  269508  269514  269517       3
  269511  269508  269514  269520       3  269511  269508  269514  269538       3
  269508  269514  269520  269523      10  269508  269514  269520  269526      10
  269607  269604  269610  269613       1  269607  269604 -269610  269613       2
  269604  269610  269616  269619       3  269589  269583  269592  269595      10
  269589  269583  269592  269598      10  269589  269583  269592  269601      10
  269586  269583  269592  269595      10  269586  269583  269592  269598      10
  269586  269583  269592  269601      10  269580  269574  269583  269586      10
  269580  269574  269583  269589      10  269580  269574  269583  269592      10
  269577  269574  269583  269586      10  269577  269574  269583  269589      10
  269577  269574  269583  269592      10  269574  269583  269592  269595      10
  269574  269583  269592  269598      10  269574  269583  269592  269601      10
  269571  269565  269574  269577      14  269571  269565  269574  269580      14
  269571  269565  269574  269583      15  269568  269565  269574  269577      14
  269568  269565  269574  269580      14  269568  269565  269574  269583      15
  269565  269574  269583  269586      10  269565  269574  269583  269589      10
  269562  269556  269550  269604      10  269562  269556  269565  269568      14
  269562  269556  269565  269571      14  269562  269556  269565  269574      15
  269559  269556  269550  269604      10  269559  269556  269565  269568      14
  269559  269556  269565  269571      14  269559  269556  269565  269574      15
  269556  269565  269574  269577      15  269556  269565  269574  269580      15
  269553  269550  269556  269559      10  269553  269550  269556  269562      10
  269553  269550  269556  269565      10  269553  269550  269604  269607      19
  269553  269550 -269604  269607       3  269553  269550 -269604  269607      20
  269553  269550  269604  269610       3  269550  269556  269565  269568      15
  269550  269556  269565  269571      15  269550  269604  269610  269613       2
  269547  269544  269550  269553       3  269547  269544  269550  269556       3
  269547  269544  269550  269604       3  269544  269550  269556  269559      10
  269544  269550  269556  269562      10  269670  269667  269673  269676       1
  269670  269667 -269673  269676       2  269667  269673  269679  269682       3
  269658  269655  269661  269664      41  269652  269649  269646  269655       7
  269652  269649 -269646  269655     168  269652  269649 -269646  269655      29
  269652  269649 -269646  269655     169  269649  269646  269655  269658      41
  269646  269655  269661  269664      41  269643  269640  269646  269649      41
  269643  269640  269646  269655      41  269640  269646  269649  269652       7
  269640  269646 -269649  269652     168  269640  269646 -269649  269652      29
  269640  269646 -269649  269652     169  269640  269646  269655  269658      41
  269637  269634  269631  269661      41  269637  269634  269640  269643      41
  269637  269634  269640  269646      41  269634  269631  269661  269664      41
  269631  269634  269640  269643      41  269631  269661  269655  269658      41
  269628  269622  269616  269667      10  269628  269622  269631  269634       3
  269628  269622  269631  269661       3  269625  269622  269616  269667      10
  269625  269622  269631  269634       3  269625  269622  269631  269661       3
  269622  269631  269634  269637      41  269622  269631  269661  269664      41
  269619  269616  269622  269625      10  269619  269616  269622  269628      10
  269619  269616  269622  269631      10  269619  269616  269667  269670      19
  269619  269616 -269667  269670       3  269619  269616 -269667  269670      20
  269619  269616  269667  269673       3  269616  269667  269673  269676       2
  269613  269610  269616  269619       3  269613  269610  269616  269622       3
  269613  269610  269616  269667       3  269610  269616  269622  269625      10
  269610  269616  269622  269628      10  269736  269733  269739  269742       1
  269736  269733 -269739  269742       2  269733  269739  269745  269748       3
  269718  269712  269721  269724      10  269718  269712  269721  269727      10
  269718  269712  269721  269730      10  269715  269712  269721  269724      10
  269715  269712  269721  269727      10  269715  269712  269721  269730      10
  269709  269703  269712  269715      10  269709  269703  269712  269718      10
  269709  269703  269712  269721      10  269706  269703  269712  269715      10
  269706  269703  269712  269718      10  269706  269703  269712  269721      10
  269703  269712  269721  269724      10  269703  269712  269721  269727      10
  269703  269712  269721  269730      10  269700  269694  269703  269706      14
  269700  269694  269703  269709      14  269700  269694  269703  269712      15
  269697  269694  269703  269706      14  269697  269694  269703  269709      14
  269697  269694  269703  269712      15  269694  269703  269712  269715      10
  269694  269703  269712  269718      10  269691  269685  269679  269733      10
  269691  269685  269694  269697      14  269691  269685  269694  269700      14
  269691  269685  269694  269703      15  269688  269685  269679  269733      10
  269688  269685  269694  269697      14  269688  269685  269694  269700      14
  269688  269685  269694  269703      15  269685  269694  269703  269706      15
  269685  269694  269703  269709      15  269682  269679  269685  269688      10
  269682  269679  269685  269691      10  269682  269679  269685  269694      10
  269682  269679  269733  269736      19  269682  269679 -269733  269736       3
  269682  269679 -269733  269736      20  269682  269679  269733  269739       3
  269679  269685  269694  269697      15  269679  269685  269694  269700      15
  269679  269733  269739  269742       2  269676  269673  269679  269682       3
  269676  269673  269679  269685       3  269676  269673  269679  269733       3
  269673  269679  269685  269688      10  269673  269679  269685  269691      10
  269778  269775  269781  269784       1  269778  269775 -269781  269784       2
  269775  269781  269787  269790       3  269763  269760  269766  269769       1
  269763  269760 -269766  269769       2  269763  269760  269766  269772       1
  269763  269760 -269766  269772       2  269757  269751  269745  269775      10
  269757  269751  269760  269763      19  269757  269751 -269760  269763       3
  269757  269751 -269760  269763      20  269757  269751  269760  269766       3
  269754  269751  269745  269775      10  269754  269751  269760  269763      19
  269754  269751 -269760  269763       3  269754  269751 -269760  269763      20
  269754  269751  269760  269766       3  269751  269760  269766  269769       2
  269751  269760  269766  269772       2  269748  269745  269751  269754      10
  269748  269745  269751  269757      10  269748  269745  269751  269760      10
  269748  269745  269775  269778      19  269748  269745 -269775  269778       3
  269748  269745 -269775  269778      20  269748  269745  269775  269781       3
  269745  269775  269781  269784       2  269742  269739  269745  269748       3
  269742  269739  269745  269751       3  269742  269739  269745  269775       3
  269739  269745  269751  269754      10  269739  269745  269751  269757      10
  269835  269832  269838  269841       1  269835  269832 -269838  269841       2
  269832  269838  269844  269847       3  269832  269838  269844  269850       3
  269817  269811  269820  269823      14  269817  269811  269820  269826      14
  269817  269811  269820  269829      14  269814  269811  269820  269823      14
  269814  269811  269820  269826      14  269814  269811  269820  269829      14
  269808  269799  269793  269811      15  269805  269799  269793  269811      15
  269802  269799  269793  269811      15  269799  269793  269811  269814      15
  269799  269793  269811  269817      15  269796  269793  269787  269832      10
  269796  269793  269799  269802      14  269796  269793  269799  269805      14
  269796  269793  269799  269808      14  269796  269793  269811  269814      14
  269796  269793  269811  269817      14  269796  269793  269811  269820      15
  269793  269811  269820  269823      15  269793  269811  269820  269826      15
  269793  269811  269820  269829      15  269790  269787  269793  269796      10
  269790  269787  269793  269799      10  269790  269787  269793  269811      10
  269790  269787  269832  269835      19  269790  269787 -269832  269835       3
  269790  269787 -269832  269835      20  269790  269787  269832  269838       3
  269787  269793  269799  269802      15  269787  269793  269799  269805      15
  269787  269793  269799  269808      15  269787  269793  269811  269814      15
  269787  269793  269811  269817      15  269787  269832  269838  269841       2
  269784  269781  269787  269790       3  269784  269781  269787  269793       3
  269784  269781  269787  269832       3  269781  269787  269793  269796      10
  269856  269853  269859  269862       1  269856  269853 -269859  269862       2
  269853  269859  269865  269868       3  269850  269844  269853  269856      19
  269850  269844 -269853  269856       3  269850  269844 -269853  269856      20
  269850  269844  269853  269859       3  269847  269844  269853  269856      19
  269847  269844 -269853  269856       3  269847  269844 -269853  269856      20
  269847  269844  269853  269859       3  269844  269853  269859  269862       2
  269841  269838  269844  269847       3  269841  269838  269844  269850       3
  269841  269838  269844  269853       3  269886  269883  269889  269892       1
  269886  269883 -269889  269892       2  269883  269889  269895  269898       3
  269880  269871  269865  269883      10  269877  269871  269865  269883      10
  269874  269871  269865  269883      10  269868  269865  269871  269874      10
  269868  269865  269871  269877      10  269868  269865  269871  269880      10
  269868  269865  269883  269886      19  269868  269865 -269883  269886       3
  269868  269865 -269883  269886      20  269868  269865  269883  269889       3
  269865  269883  269889  269892       2  269862  269859  269865  269868       3
  269862  269859  269865  269871       3  269862  269859  269865  269883       3
  269859  269865  269871  269874      10  269859  269865  269871  269877      10
  269859  269865  269871  269880      10  269952  269949  269955  269958       1
  269952  269949 -269955  269958       2  269949  269955  269961  269964       3
  269934  269928  269937  269940      10  269934  269928  269937  269943      10
  269934  269928  269937  269946      10  269931  269928  269937  269940      10
  269931  269928  269937  269943      10  269931  269928  269937  269946      10
  269925  269919  269928  269931      10  269925  269919  269928  269934      10
  269925  269919  269928  269937      10  269922  269919  269928  269931      10
  269922  269919  269928  269934      10  269922  269919  269928  269937      10
  269919  269928  269937  269940      10  269919  269928  269937  269943      10
  269919  269928  269937  269946      10  269916  269910  269919  269922      14
  269916  269910  269919  269925      14  269916  269910  269919  269928      15
  269913  269910  269919  269922      14  269913  269910  269919  269925      14
  269913  269910  269919  269928      15  269910  269919  269928  269931      10
  269910  269919  269928  269934      10  269907  269901  269895  269949      10
  269907  269901  269910  269913      14  269907  269901  269910  269916      14
  269907  269901  269910  269919      15  269904  269901  269895  269949      10
  269904  269901  269910  269913      14  269904  269901  269910  269916      14
  269904  269901  269910  269919      15  269901  269910  269919  269922      15
  269901  269910  269919  269925      15  269898  269895  269901  269904      10
  269898  269895  269901  269907      10  269898  269895  269901  269910      10
  269898  269895  269949  269952      19  269898  269895 -269949  269952       3
  269898  269895 -269949  269952      20  269898  269895  269949  269955       3
  269895  269901  269910  269913      15  269895  269901  269910  269916      15
  269895  269949  269955  269958       2  269892  269889  269895  269898       3
  269892  269889  269895  269901       3  269892  269889  269895  269949       3
  269889  269895  269901  269904      10  269889  269895  269901  269907      10
  270009  270006  270012  270015       1  270009  270006 -270012  270015       2
  270006  270012  270018  270021       3  269991  269982  269976  269994      15
  269988  269982  269976  269994      15  269985  269982  269976  269994      15
  269982  269976  269994  269997      15  269982  269976  269994  270000      15
  269982  269976  269994  270003      15  269979  269976  269982  269985      14
  269979  269976  269982  269988      14  269979  269976  269982  269991      14
  269979  269976  269994  269997      14  269979  269976  269994  270000      14
  269979  269976  269994  270003      14  269973  269967  269961  270006      10
  269973  269967  269976  269979      14  269973  269967  269976  269982      15
  269973  269967  269976  269994      15  269970  269967  269961  270006      10
  269970  269967  269976  269979      14  269970  269967  269976  269982      15
  269970  269967  269976  269994      15  269967  269976  269982  269985      15
  269967  269976  269982  269988      15  269967  269976  269982  269991      15
  269967  269976  269994  269997      15  269967  269976  269994  270000      15
  269967  269976  269994  270003      15  269964  269961  269967  269970      10
  269964  269961  269967  269973      10  269964  269961  269967  269976      10
  269964  269961  270006  270009      19  269964  269961 -270006  270009       3
  269964  269961 -270006  270009      20  269964  269961  270006  270012       3
  269961  269967  269976  269979      15  269961  270006  270012  270015       2
  269958  269955  269961  269964       3  269958  269955  269961  269967       3
  269958  269955  269961  270006       3  269955  269961  269967  269970      10
  269955  269961  269967  269973      10  270066  270063  270069  270072       1
  270066  270063 -270069  270072       2  270063  270069  270075  270078       3
  270048  270042  270051  270054      14  270048  270042  270051  270057      14
  270048  270042  270051  270060      14  270045  270042  270051  270054      14
  270045  270042  270051  270057      14  270045  270042  270051  270060      14
  270039  270030  270024  270042      15  270036  270030  270024  270042      15
  270033  270030  270024  270042      15  270030  270024  270042  270045      15
  270030  270024  270042  270048      15  270027  270024  270018  270063      10
  270027  270024  270030  270033      14  270027  270024  270030  270036      14
  270027  270024  270030  270039      14  270027  270024  270042  270045      14
  270027  270024  270042  270048      14  270027  270024  270042  270051      15
  270024  270042  270051  270054      15  270024  270042  270051  270057      15
  270024  270042  270051  270060      15  270021  270018  270024  270027      10
  270021  270018  270024  270030      10  270021  270018  270024  270042      10
  270021  270018  270063  270066      19  270021  270018 -270063  270066       3
  270021  270018 -270063  270066      20  270021  270018  270063  270069       3
  270018  270024  270030  270033      15  270018  270024  270030  270036      15
  270018  270024  270030  270039      15  270018  270024  270042  270045      15
  270018  270024  270042  270048      15  270018  270063  270069  270072       2
  270015  270012  270018  270021       3  270015  270012  270018  270024       3
  270015  270012  270018  270063       3  270012  270018  270024  270027      10
  270117  270114  270120  270123       1  270117  270114 -270120  270123       2
  270114  270120  270126  270129       3  270102  270099  270105  270108       1
  270102  270099 -270105  270108       2  270102  270099  270105  270111       1
  270102  270099 -270105  270111       2  270096  270090  270099  270102      19
  270096  270090 -270099  270102       3  270096  270090 -270099  270102      20
  270096  270090  270099  270105       3  270093  270090  270099  270102      19
  270093  270090 -270099  270102       3  270093  270090 -270099  270102      20
  270093  270090  270099  270105       3  270090  270099  270105  270108       2
  270090  270099  270105  270111       2  270087  270081  270075  270114      10
  270087  270081  270090  270093      14  270087  270081  270090  270096      14
  270087  270081  270090  270099      10  270084  270081  270075  270114      10
  270084  270081  270090  270093      14  270084  270081  270090  270096      14
  270084  270081  270090  270099      10  270078  270075  270081  270084      10
  270078  270075  270081  270087      10  270078  270075  270081  270090      10
  270078  270075  270114  270117      19  270078  270075 -270114  270117       3
  270078  270075 -270114  270117      20  270078  270075  270114  270120       3
  270075  270081  270090  270093      15  270075  270081  270090  270096      15
  270075  270114  270120  270123       2  270072  270069  270075  270078       3
  270072  270069  270075  270081       3  270072  270069  270075  270114       3
  270069  270075  270081  270084      10  270069  270075  270081  270087      10
  270153  270150  270156  270159       1  270153  270150 -270156  270159       2
  270150  270156  270162  270165       3  270138  270132  270126  270150      10
  270138  270132  270141  270144       3  270138  270132  270141  270147       3
  270135  270132  270126  270150      10  270135  270132  270141  270144       3
  270135  270132  270141  270147       3  270129  270126  270132  270135      10
  270129  270126  270132  270138      10  270129  270126  270132  270141      10
  270129  270126  270150  270153      19  270129  270126 -270150  270153       3
  270129  270126 -270150  270153      20  270129  270126  270150  270156       3
  270126  270150  270156  270159       2  270123  270120  270126  270129       3
  270123  270120  270126  270132       3  270123  270120  270126  270150       3
  270120  270126  270132  270135      10  270120  270126  270132  270138      10
  270201  270198  270204  270207       1  270201  270198 -270204  270207       2
  270198  270204  270210  270213       3  270183  270174  270168  270186      15
  270180  270174  270168  270186      15  270177  270174  270168  270186      15
  270174  270168  270186  270189      15  270174  270168  270186  270192      15
  270174  270168  270186  270195      15  270171  270168  270162  270198      10
  270171  270168  270174  270177      14  270171  270168  270174  270180      14
  270171  270168  270174  270183      14  270171  270168  270186  270189      14
  270171  270168  270186  270192      14  270171  270168  270186  270195      14
  270165  270162  270168  270171      10  270165  270162  270168  270174      10
  270165  270162  270168  270186      10  270165  270162  270198  270201      19
  270165  270162 -270198  270201       3  270165  270162 -270198  270201      20
  270165  270162  270198  270204       3  270162  270168  270174  270177      15
  270162  270168  270174  270180      15  270162  270168  270174  270183      15
  270162  270168  270186  270189      15  270162  270168  270186  270192      15
  270162  270168  270186  270195      15  270162  270198  270204  270207       2
  270159  270156  270162  270165       3  270159  270156  270162  270168       3
  270159  270156  270162  270198       3  270156  270162  270168  270171      10
  270231  270228  270234  270237       1  270231  270228 -270234  270237       2
  270228  270234  270240  270243       3  270225  270216  270210  270228      10
  270222  270216  270210  270228      10  270219  270216  270210  270228      10
  270213  270210  270216  270219      10  270213  270210  270216  270222      10
  270213  270210  270216  270225      10  270213  270210  270228  270231      19
  270213  270210 -270228  270231       3  270213  270210 -270228  270231      20
  270213  270210  270228  270234       3  270210  270228  270234  270237       2
  270207  270204  270210  270213       3  270207  270204  270210  270216       3
  270207  270204  270210  270228       3  270204  270210  270216  270219      10
  270204  270210  270216  270222      10  270204  270210  270216  270225      10
  270273  270270  270276  270279       1  270273  270270 -270276  270279       2
  270270  270276  270282  270285       3  270258  270255  270261  270264       1
  270258  270255 -270261  270264       2  270258  270255  270261  270267       1
  270258  270255 -270261  270267       2  270252  270246  270240  270270      10
  270252  270246  270255  270258      19  270252  270246 -270255  270258       3
  270252  270246 -270255  270258      20  270252  270246  270255  270261       3
  270249  270246  270240  270270      10  270249  270246  270255  270258      19
  270249  270246 -270255  270258       3  270249  270246 -270255  270258      20
  270249  270246  270255  270261       3  270246  270255  270261  270264       2
  270246  270255  270261  270267       2  270243  270240  270246  270249      10
  270243  270240  270246  270252      10  270243  270240  270246  270255      10
  270243  270240  270270  270273      19  270243  270240 -270270  270273       3
  270243  270240 -270270  270273      20  270243  270240  270270  270276       3
  270240  270270  270276  270279       2  270237  270234  270240  270243       3
  270237  270234  270240  270246       3  270237  270234  270240  270270       3
  270234  270240  270246  270249      10  270234  270240  270246  270252      10
  270315  270312  270318  270321       1  270315  270312 -270318  270321       2
  270312  270318  270324  270327       3  270300  270297  270303  270306       1
  270300  270297 -270303  270306       2  270300  270297  270303  270309       1
  270300  270297 -270303  270309       2  270294  270288  270282  270312      10
  270294  270288  270297  270300      19  270294  270288 -270297  270300       3
  270294  270288 -270297  270300      20  270294  270288  270297  270303       3
  270291  270288  270282  270312      10  270291  270288  270297  270300      19
  270291  270288 -270297  270300       3  270291  270288 -270297  270300      20
  270291  270288  270297  270303       3  270288  270297  270303  270306       2
  270288  270297  270303  270309       2  270285  270282  270288  270291      10
  270285  270282  270288  270294      10  270285  270282  270288  270297      10
  270285  270282  270312  270315      19  270285  270282 -270312  270315       3
  270285  270282 -270312  270315      20  270285  270282  270312  270318       3
  270282  270312  270318  270321       2  270279  270276  270282  270285       3
  270279  270276  270282  270288       3  270279  270276  270282  270312       3
  270276  270282  270288  270291      10  270276  270282  270288  270294      10
  270357  270354  270360  270363       1  270357  270354 -270360  270363       2
  270354  270360  270366  270369       3  270345  270336  270330  270348      90
  270345  270336 -270330  270348      29  270342  270336  270330  270348      90
  270342  270336 -270330  270348      29  270339  270336  270330  270348      90
  270339  270336 -270330  270348      29  270336  270330  270348  270351      91
  270336  270330 -270348  270351      92  270336  270330 -270348  270351      93
  270336  270330 -270348  270351      94  270333  270330  270324  270354      10
  270333  270330  270336  270339      10  270333  270330  270336  270342      10
  270333  270330  270336  270345      10  270333  270330  270348  270351      95
  270327  270324  270330  270333      10  270327  270324  270330  270336      10
  270327  270324  270330  270348      90  270327  270324 -270330  270348      29
  270327  270324  270354  270357      19  270327  270324 -270354  270357       3
  270327  270324 -270354  270357      20  270327  270324  270354  270360       3
  270324  270330  270336  270339      15  270324  270330  270336  270342      15
  270324  270330  270336  270345      15  270324  270330  270348  270351      96
  270324  270330 -270348  270351      97  270324  270330 -270348  270351      93
  270324  270330 -270348  270351      98  270324  270354  270360  270363       2
  270321  270318  270324  270327       3  270321  270318  270324  270330       3
  270321  270318  270324  270354       3  270318  270324  270330  270333      10
  270399  270396  270402  270405       1  270399  270396 -270402  270405       2
  270396  270402  270408  270411       3  270384  270381  270387  270390       1
  270384  270381 -270387  270390       2  270384  270381  270387  270393       1
  270384  270381 -270387  270393       2  270378  270372  270366  270396      10
  270378  270372  270381  270384      19  270378  270372 -270381  270384       3
  270378  270372 -270381  270384      20  270378  270372  270381  270387       3
  270375  270372  270366  270396      10  270375  270372  270381  270384      19
  270375  270372 -270381  270384       3  270375  270372 -270381  270384      20
  270375  270372  270381  270387       3  270372  270381  270387  270390       2
  270372  270381  270387  270393       2  270369  270366  270372  270375      10
  270369  270366  270372  270378      10  270369  270366  270372  270381      10
  270369  270366  270396  270399      19  270369  270366 -270396  270399       3
  270369  270366 -270396  270399      20  270369  270366  270396  270402       3
  270366  270396  270402  270405       2  270363  270360  270366  270369       3
  270363  270360  270366  270372       3  270363  270360  270366  270396       3
  270360  270366  270372  270375      10  270360  270366  270372  270378      10
  270444  270441  270447  270450       1  270444  270441 -270447  270450       2
  270441  270447  270453  270456       3  270429  270423  270432  270435       3
  270429  270423  270432  270438       3  270426  270423  270432  270435       3
  270426  270423  270432  270438       3  270420  270414  270408  270441      10
  270420  270414  270423  270426      14  270420  270414  270423  270429      14
  270420  270414  270423  270432      10  270417  270414  270408  270441      10
  270417  270414  270423  270426      14  270417  270414  270423  270429      14
  270417  270414  270423  270432      10  270411  270408  270414  270417      10
  270411  270408  270414  270420      10  270411  270408  270414  270423      10
  270411  270408  270441  270444      19  270411  270408 -270441  270444       3
  270411  270408 -270441  270444      20  270411  270408  270441  270447       3
  270408  270414  270423  270426      15  270408  270414  270423  270429      15
  270408  270441  270447  270450       2  270405  270402  270408  270411       3
  270405  270402  270408  270414       3  270405  270402  270408  270441       3
  270402  270408  270414  270417      10  270402  270408  270414  270420      10
  270489  270486  270492  270495       1  270489  270486 -270492  270495       2
  270486  270492  270498  270501       3  270474  270468  270477  270480       3
  270474  270468  270477  270483       3  270471  270468  270477  270480       3
  270471  270468  270477  270483       3  270465  270459  270453  270486      10
  270465  270459  270468  270471      14  270465  270459  270468  270474      14
  270465  270459  270468  270477      10  270462  270459  270453  270486      10
  270462  270459  270468  270471      14  270462  270459  270468  270474      14
  270462  270459  270468  270477      10  270456  270453  270459  270462      10
  270456  270453  270459  270465      10  270456  270453  270459  270468      10
  270456  270453  270486  270489      19  270456  270453 -270486  270489       3
  270456  270453 -270486  270489      20  270456  270453  270486  270492       3
  270453  270459  270468  270471      15  270453  270459  270468  270474      15
  270453  270486  270492  270495       2  270450  270447  270453  270456       3
  270450  270447  270453  270459       3  270450  270447  270453  270486       3
  270447  270453  270459  270462      10  270447  270453  270459  270465      10
  270519  270516  270522  270525       1  270519  270516 -270522  270525       2
  270516  270522  270528  270531       3  270516  270522  270528  270534       3
  270513  270504  270498  270516      10  270510  270504  270498  270516      10
  270507  270504  270498  270516      10  270501  270498  270504  270507      10
  270501  270498  270504  270510      10  270501  270498  270504  270513      10
  270501  270498  270516  270519      19  270501  270498 -270516  270519       3
  270501  270498 -270516  270519      20  270501  270498  270516  270522       3
  270498  270516  270522  270525       2  270495  270492  270498  270501       3
  270495  270492  270498  270504       3  270495  270492  270498  270516       3
  270492  270498  270504  270507      10  270492  270498  270504  270510      10
  270492  270498  270504  270513      10  270540  270537  270543  270546       1
  270540  270537 -270543  270546       2  270537  270543  270549  270552       3
  270534  270528  270537  270540      19  270534  270528 -270537  270540       3
  270534  270528 -270537  270540      20  270534  270528  270537  270543       3
  270531  270528  270537  270540      19  270531  270528 -270537  270540       3
  270531  270528 -270537  270540      20  270531  270528  270537  270543       3
  270528  270537  270543  270546       2  270525  270522  270528  270531       3
  270525  270522  270528  270534       3  270525  270522  270528  270537       3
  270576  270573  270579  270582       1  270576  270573 -270579  270582       2
  270573  270579  270585  270588       3  270573  270579  270585  270591       3
  270561  270555  270549  270573      10  270561  270555  270564  270567       3
  270561  270555  270564  270570       3  270558  270555  270549  270573      10
  270558  270555  270564  270567       3  270558  270555  270564  270570       3
  270552  270549  270555  270558      10  270552  270549  270555  270561      10
  270552  270549  270555  270564      10  270552  270549  270573  270576      19
  270552  270549 -270573  270576       3  270552  270549 -270573  270576      20
  270552  270549  270573  270579       3  270549  270573  270579  270582       2
  270546  270543  270549  270552       3  270546  270543  270549  270555       3
  270546  270543  270549  270573       3  270543  270549  270555  270558      10
  270543  270549  270555  270561      10  270597  270594  270600  270603       1
  270597  270594 -270600  270603       2  270594  270600  270606  270609       3
  270591  270585  270594  270597      19  270591  270585 -270594  270597       3
  270591  270585 -270594  270597      20  270591  270585  270594  270600       3
  270588  270585  270594  270597      19  270588  270585 -270594  270597       3
  270588  270585 -270594  270597      20  270588  270585  270594  270600       3
  270585  270594  270600  270603       2  270582  270579  270585  270588       3
  270582  270579  270585  270591       3  270582  270579  270585  270594       3
  270639  270636  270642  270645       1  270639  270636 -270642  270645       2
  270636  270642  270648  270651       3  270627  270618  270612  270630      90
  270627  270618 -270612  270630      29  270624  270618  270612  270630      90
  270624  270618 -270612  270630      29  270621  270618  270612  270630      90
  270621  270618 -270612  270630      29  270618  270612  270630  270633      91
  270618  270612 -270630  270633      92  270618  270612 -270630  270633      93
  270618  270612 -270630  270633      94  270615  270612  270606  270636      10
  270615  270612  270618  270621      10  270615  270612  270618  270624      10
  270615  270612  270618  270627      10  270615  270612  270630  270633      95
  270609  270606  270612  270615      10  270609  270606  270612  270618      10
  270609  270606  270612  270630      90  270609  270606 -270612  270630      29
  270609  270606  270636  270639      19  270609  270606 -270636  270639       3
  270609  270606 -270636  270639      20  270609  270606  270636  270642       3
  270606  270612  270618  270621      15  270606  270612  270618  270624      15
  270606  270612  270618  270627      15  270606  270612  270630  270633      96
  270606  270612 -270630  270633      97  270606  270612 -270630  270633      93
  270606  270612 -270630  270633      98  270606  270636  270642  270645       2
  270603  270600  270606  270609       3  270603  270600  270606  270612       3
  270603  270600  270606  270636       3  270600  270606  270612  270615      10
  270681  270678  270684  270687       1  270681  270678 -270684  270687       2
  270678  270684  270690  270693       3  270669  270660  270654  270672      90
  270669  270660 -270654  270672      29  270666  270660  270654  270672      90
  270666  270660 -270654  270672      29  270663  270660  270654  270672      90
  270663  270660 -270654  270672      29  270660  270654  270672  270675      91
  270660  270654 -270672  270675      92  270660  270654 -270672  270675      93
  270660  270654 -270672  270675      94  270657  270654  270648  270678      10
  270657  270654  270660  270663      10  270657  270654  270660  270666      10
  270657  270654  270660  270669      10  270657  270654  270672  270675      95
  270651  270648  270654  270657      10  270651  270648  270654  270660      10
  270651  270648  270654  270672      90  270651  270648 -270654  270672      29
  270651  270648  270678  270681      19  270651  270648 -270678  270681       3
  270651  270648 -270678  270681      20  270651  270648  270678  270684       3
  270648  270654  270660  270663      15  270648  270654  270660  270666      15
  270648  270654  270660  270669      15  270648  270654  270672  270675      96
  270648  270654 -270672  270675      97  270648  270654 -270672  270675      93
  270648  270654 -270672  270675      98  270648  270678  270684  270687       2
  270645  270642  270648  270651       3  270645  270642  270648  270654       3
  270645  270642  270648  270678       3  270642  270648  270654  270657      10
  270723  270720  270726  270729       1  270723  270720 -270726  270729       2
  270720  270726  270732  270735       3  270711  270702  270696  270714      90
  270711  270702 -270696  270714      29  270708  270702  270696  270714      90
  270708  270702 -270696  270714      29  270705  270702  270696  270714      90
  270705  270702 -270696  270714      29  270702  270696  270714  270717      91
  270702  270696 -270714  270717      92  270702  270696 -270714  270717      93
  270702  270696 -270714  270717      94  270699  270696  270690  270720      10
  270699  270696  270702  270705      10  270699  270696  270702  270708      10
  270699  270696  270702  270711      10  270699  270696  270714  270717      95
  270693  270690  270696  270699      10  270693  270690  270696  270702      10
  270693  270690  270696  270714      90  270693  270690 -270696  270714      29
  270693  270690  270720  270723      19  270693  270690 -270720  270723       3
  270693  270690 -270720  270723      20  270693  270690  270720  270726       3
  270690  270696  270702  270705      15  270690  270696  270702  270708      15
  270690  270696  270702  270711      15  270690  270696  270714  270717      96
  270690  270696 -270714  270717      97  270690  270696 -270714  270717      93
  270690  270696 -270714  270717      98  270690  270720  270726  270729       2
  270687  270684  270690  270693       3  270687  270684  270690  270696       3
  270687  270684  270690  270720       3  270684  270690  270696  270699      10
  270753  270750  270756  270759       1  270753  270750 -270756  270759       2
  270750  270756  270762  270765       3  270747  270738  270732  270750      10
  270744  270738  270732  270750      10  270741  270738  270732  270750      10
  270735  270732  270738  270741      10  270735  270732  270738  270744      10
  270735  270732  270738  270747      10  270735  270732  270750  270753      19
  270735  270732 -270750  270753       3  270735  270732 -270750  270753      20
  270735  270732  270750  270756       3  270732  270750  270756  270759       2
  270729  270726  270732  270735       3  270729  270726  270732  270738       3
  270729  270726  270732  270750       3  270726  270732  270738  270741      10
  270726  270732  270738  270744      10  270726  270732  270738  270747      10
  270795  270792  270798  270801       1  270795  270792 -270798  270801       2
  270792  270798  270804  270807       3  270783  270774  270768  270786      90
  270783  270774 -270768  270786      29  270780  270774  270768  270786      90
  270780  270774 -270768  270786      29  270777  270774  270768  270786      90
  270777  270774 -270768  270786      29  270774  270768  270786  270789      91
  270774  270768 -270786  270789      92  270774  270768 -270786  270789      93
  270774  270768 -270786  270789      94  270771  270768  270762  270792      10
  270771  270768  270774  270777      10  270771  270768  270774  270780      10
  270771  270768  270774  270783      10  270771  270768  270786  270789      95
  270765  270762  270768  270771      10  270765  270762  270768  270774      10
  270765  270762  270768  270786      90  270765  270762 -270768  270786      29
  270765  270762  270792  270795      19  270765  270762 -270792  270795       3
  270765  270762 -270792  270795      20  270765  270762  270792  270798       3
  270762  270768  270774  270777      15  270762  270768  270774  270780      15
  270762  270768  270774  270783      15  270762  270768  270786  270789      96
  270762  270768 -270786  270789      97  270762  270768 -270786  270789      93
  270762  270768 -270786  270789      98  270762  270792  270798  270801       2
  270759  270756  270762  270765       3  270759  270756  270762  270768       3
  270759  270756  270762  270792       3  270756  270762  270768  270771      10
  270843  270840  270846  270849       1  270843  270840 -270846  270849       2
  270840  270846  270852  270855       3  270825  270816  270810  270828      15
  270822  270816  270810  270828      15  270819  270816  270810  270828      15
  270816  270810  270828  270831      15  270816  270810  270828  270834      15
  270816  270810  270828  270837      15  270813  270810  270804  270840      10
  270813  270810  270816  270819      14  270813  270810  270816  270822      14
  270813  270810  270816  270825      14  270813  270810  270828  270831      14
  270813  270810  270828  270834      14  270813  270810  270828  270837      14
  270807  270804  270810  270813      10  270807  270804  270810  270816      10
  270807  270804  270810  270828      10  270807  270804  270840  270843      19
  270807  270804 -270840  270843       3  270807  270804 -270840  270843      20
  270807  270804  270840  270846       3  270804  270810  270816  270819      15
  270804  270810  270816  270822      15  270804  270810  270816  270825      15
  270804  270810  270828  270831      15  270804  270810  270828  270834      15
  270804  270810  270828  270837      15  270804  270840  270846  270849       2
  270801  270798  270804  270807       3  270801  270798  270804  270810       3
  270801  270798  270804  270840       3  270798  270804  270810  270813      10
  270900  270897  270903  270906       1  270900  270897 -270903  270906       2
  270897  270903  270909  270912       3  270882  270873  270867  270885      15
  270879  270873  270867  270885      15  270876  270873  270867  270885      15
  270873  270867  270885  270888      15  270873  270867  270885  270891      15
  270873  270867  270885  270894      15  270870  270867  270873  270876      14
  270870  270867  270873  270879      14  270870  270867  270873  270882      14
  270870  270867  270885  270888      14  270870  270867  270885  270891      14
  270870  270867  270885  270894      14  270864  270858  270852  270897      10
  270864  270858  270867  270870      14  270864  270858  270867  270873      15
  270864  270858  270867  270885      15  270861  270858  270852  270897      10
  270861  270858  270867  270870      14  270861  270858  270867  270873      15
  270861  270858  270867  270885      15  270858  270867  270873  270876      15
  270858  270867  270873  270879      15  270858  270867  270873  270882      15
  270858  270867  270885  270888      15  270858  270867  270885  270891      15
  270858  270867  270885  270894      15  270855  270852  270858  270861      10
  270855  270852  270858  270864      10  270855  270852  270858  270867      10
  270855  270852  270897  270900      19  270855  270852 -270897  270900       3
  270855  270852 -270897  270900      20  270855  270852  270897  270903       3
  270852  270858  270867  270870      15  270852  270897  270903  270906       2
  270849  270846  270852  270855       3  270849  270846  270852  270858       3
  270849  270846  270852  270897       3  270846  270852  270858  270861      10
  270846  270852  270858  270864      10  270930  270927  270933  270936       1
  270930  270927 -270933  270936       2  270927  270933  270939  270942       3
  270924  270915  270909  270927      10  270921  270915  270909  270927      10
  270918  270915  270909  270927      10  270912  270909  270915  270918      10
  270912  270909  270915  270921      10  270912  270909  270915  270924      10
  270912  270909  270927  270930      19  270912  270909 -270927  270930       3
  270912  270909 -270927  270930      20  270912  270909  270927  270933       3
  270909  270927  270933  270936       2  270906  270903  270909  270912       3
  270906  270903  270909  270915       3  270906  270903  270909  270927       3
  270903  270909  270915  270918      10  270903  270909  270915  270921      10
  270903  270909  270915  270924      10  271002  270999  271005  271008       1
  271002  270999 -271005  271008       2  270999  271005  271011  271014       3
  270987  270981  270978  270990      51  270987  270981 -270978  270990       6
  270984  270981  270978  270990      51  270984  270981 -270978  270990       6
  270981  270978  270990  270993      51  270981  270978 -270990  270993       6
  270981  270978  270990  270996      51  270981  270978 -270990  270996       6
  270975  270972  270978  270981      51  270975  270972 -270978  270981       6
  270975  270972  270978  270990      51  270975  270972 -270978  270990       6
  270972  270978  270981  270984      51  270972  270978 -270981  270984       6
  270972  270978  270981  270987      51  270972  270978 -270981  270987       6
  270972  270978  270990  270993      51  270972  270978 -270990  270993       6
  270972  270978  270990  270996      51  270972  270978 -270990  270996       6
  270969  270963  270972  270975      29  270969  270963  270972  270978      29
  270966  270963  270972  270975      29  270966  270963  270972  270978      29
  270960  270954  270963  270966      10  270960  270954  270963  270969      10
  270960  270954  270963  270972      10  270957  270954  270963  270966      10
  270957  270954  270963  270969      10  270957  270954  270963  270972      10
  270954  270963  270972  270975      29  270951  270945  270939  270999      10
  270951  270945  270954  270957      14  270951  270945  270954  270960      14
  270951  270945  270954  270963      15  270948  270945  270939  270999      10
  270948  270945  270954  270957      14  270948  270945  270954  270960      14
  270948  270945  270954  270963      15  270945  270954  270963  270966      10
  270945  270954  270963  270969      10  270942  270939  270945  270948      10
  270942  270939  270945  270951      10  270942  270939  270945  270954      10
  270942  270939  270999  271002      19  270942  270939 -270999  271002       3
  270942  270939 -270999  271002      20  270942  270939  270999  271005       3
  270939  270945  270954  270957      15  270939  270945  270954  270960      15
  270939  270999  271005  271008       2  270936  270933  270939  270942       3
  270936  270933  270939  270945       3  270936  270933  270939  270999       3
  270933  270939  270945  270948      10  270933  270939  270945  270951      10
  271035  271032  271038  271041       1  271035  271032 -271038  271041       2
  271032  271038  271044  271047       3  271023  271017  271011  271032      10
  271023  271017  271026  271029      95  271020  271017  271011  271032      10
  271020  271017  271026  271029      95  271014  271011  271017  271020      10
  271014  271011  271017  271023      10  271014  271011  271017  271026      90
  271014  271011 -271017  271026      29  271014  271011  271032  271035      19
  271014  271011 -271032  271035       3  271014  271011 -271032  271035      20
  271014  271011  271032  271038       3  271011  271017  271026  271029     127
  271011  271017 -271026  271029     128  271011  271017 -271026  271029     129
  271011  271017 -271026  271029     130  271011  271032  271038  271041       2
  271008  271005  271011  271014       3  271008  271005  271011  271017       3
  271008  271005  271011  271032       3  271005  271011  271017  271020      10
  271005  271011  271017  271023      10  271092  271089  271095  271098       1
  271092  271089 -271095  271098       2  271089  271095  271101  271104       3
  271074  271068  271077  271080      14  271074  271068  271077  271083      14
  271074  271068  271077  271086      14  271071  271068  271077  271080      14
  271071  271068  271077  271083      14  271071  271068  271077  271086      14
  271065  271056  271050  271068      15  271062  271056  271050  271068      15
  271059  271056  271050  271068      15  271056  271050  271068  271071      15
  271056  271050  271068  271074      15  271053  271050  271044  271089      10
  271053  271050  271056  271059      14  271053  271050  271056  271062      14
  271053  271050  271056  271065      14  271053  271050  271068  271071      14
  271053  271050  271068  271074      14  271053  271050  271068  271077      15
  271050  271068  271077  271080      15  271050  271068  271077  271083      15
  271050  271068  271077  271086      15  271047  271044  271050  271053      10
  271047  271044  271050  271056      10  271047  271044  271050  271068      10
  271047  271044  271089  271092      19  271047  271044 -271089  271092       3
  271047  271044 -271089  271092      20  271047  271044  271089  271095       3
  271044  271050  271056  271059      15  271044  271050  271056  271062      15
  271044  271050  271056  271065      15  271044  271050  271068  271071      15
  271044  271050  271068  271074      15  271044  271089  271095  271098       2
  271041  271038  271044  271047       3  271041  271038  271044  271050       3
  271041  271038  271044  271089       3  271038  271044  271050  271053      10
  271122  271119  271125  271128       1  271122  271119 -271125  271128       2
  271119  271125  271131  271134       3  271116  271107  271101  271119      10
  271113  271107  271101  271119      10  271110  271107  271101  271119      10
  271104  271101  271107  271110      10  271104  271101  271107  271113      10
  271104  271101  271107  271116      10  271104  271101  271119  271122      19
  271104  271101 -271119  271122       3  271104  271101 -271119  271122      20
  271104  271101  271119  271125       3  271101  271119  271125  271128       2
  271098  271095  271101  271104       3  271098  271095  271101  271107       3
  271098  271095  271101  271119       3  271095  271101  271107  271110      10
  271095  271101  271107  271113      10  271095  271101  271107  271116      10
  271188  271185  271191  271194       1  271188  271185 -271191  271194       2
  271185  271191  271197  271200       3  271170  271164  271173  271176      10
  271170  271164  271173  271179      10  271170  271164  271173  271182      10
  271167  271164  271173  271176      10  271167  271164  271173  271179      10
  271167  271164  271173  271182      10  271161  271155  271164  271167      10
  271161  271155  271164  271170      10  271161  271155  271164  271173      10
  271158  271155  271164  271167      10  271158  271155  271164  271170      10
  271158  271155  271164  271173      10  271155  271164  271173  271176      10
  271155  271164  271173  271179      10  271155  271164  271173  271182      10
  271152  271146  271155  271158      14  271152  271146  271155  271161      14
  271152  271146  271155  271164      15  271149  271146  271155  271158      14
  271149  271146  271155  271161      14  271149  271146  271155  271164      15
  271146  271155  271164  271167      10  271146  271155  271164  271170      10
  271143  271137  271131  271185      10  271143  271137  271146  271149      14
  271143  271137  271146  271152      14  271143  271137  271146  271155      15
  271140  271137  271131  271185      10  271140  271137  271146  271149      14
  271140  271137  271146  271152      14  271140  271137  271146  271155      15
  271137  271146  271155  271158      15  271137  271146  271155  271161      15
  271134  271131  271137  271140      10  271134  271131  271137  271143      10
  271134  271131  271137  271146      10  271134  271131  271185  271188      19
  271134  271131 -271185  271188       3  271134  271131 -271185  271188      20
  271134  271131  271185  271191       3  271131  271137  271146  271149      15
  271131  271137  271146  271152      15  271131  271185  271191  271194       2
  271128  271125  271131  271134       3  271128  271125  271131  271137       3
  271128  271125  271131  271185       3  271125  271131  271137  271140      10
  271125  271131  271137  271143      10  271233  271230  271236  271239       1
  271233  271230 -271236  271239       2  271230  271236  271242  271245       3
  271230  271236  271242  271248       3  271218  271212  271221  271224       3
  271218  271212  271221  271227       3  271215  271212  271221  271224       3
  271215  271212  271221  271227       3  271209  271203  271197  271230      10
  271209  271203  271212  271215      14  271209  271203  271212  271218      14
  271209  271203  271212  271221      10  271206  271203  271197  271230      10
  271206  271203  271212  271215      14  271206  271203  271212  271218      14
  271206  271203  271212  271221      10  271200  271197  271203  271206      10
  271200  271197  271203  271209      10  271200  271197  271203  271212      10
  271200  271197  271230  271233      19  271200  271197 -271230  271233       3
  271200  271197 -271230  271233      20  271200  271197  271230  271236       3
  271197  271203  271212  271215      15  271197  271203  271212  271218      15
  271197  271230  271236  271239       2  271194  271191  271197  271200       3
  271194  271191  271197  271203       3  271194  271191  271197  271230       3
  271191  271197  271203  271206      10  271191  271197  271203  271209      10
  271254  271251  271257  271260       1  271254  271251 -271257  271260       2
  271251  271257  271263  271266       3  271248  271242  271251  271254      19
  271248  271242 -271251  271254       3  271248  271242 -271251  271254      20
  271248  271242  271251  271257       3  271245  271242  271251  271254      19
  271245  271242 -271251  271254       3  271245  271242 -271251  271254      20
  271245  271242  271251  271257       3  271242  271251  271257  271260       2
  271239  271236  271242  271245       3  271239  271236  271242  271248       3
  271239  271236  271242  271251       3  271314  271311  271317  271320       1
  271314  271311 -271317  271320       2  271311  271317  271323  271326       3
  271302  271299  271305  271308      41  271296  271293  271299  271302      41
  271296  271293  271299  271305      41  271293  271299  271305  271308      41
  271290  271287  271293  271296      41  271290  271287  271293  271299      41
  271287  271293  271299  271302      41  271284  271281  271278  271305      41
  271284  271281  271287  271290      41  271284  271281  271287  271293      41
  271281  271278  271305  271308      41  271281  271287  271293  271296      41
  271278  271281  271287  271290      41  271278  271305  271299  271302      41
  271275  271269  271263  271311      10  271275  271269  271278  271281       3
  271275  271269  271278  271305       3  271272  271269  271263  271311      10
  271272  271269  271278  271281       3  271272  271269  271278  271305       3
  271269  271278  271281  271284      41  271269  271278  271305  271308      41
  271266  271263  271269  271272      10  271266  271263  271269  271275      10
  271266  271263  271269  271278      10  271266  271263  271311  271314      19
  271266  271263 -271311  271314       3  271266  271263 -271311  271314      20
  271266  271263  271311  271317       3  271263  271311  271317  271320       2
  271260  271257  271263  271266       3  271260  271257  271263  271269       3
  271260  271257  271263  271311       3  271257  271263  271269  271272      10
  271257  271263  271269  271275      10  271359  271356  271362  271365       1
  271359  271356 -271362  271365       2  271356  271362  271368  271371       3
  271344  271338  271347  271350       3  271344  271338  271347  271353       3
  271341  271338  271347  271350       3  271341  271338  271347  271353       3
  271335  271329  271323  271356      10  271335  271329  271338  271341      14
  271335  271329  271338  271344      14  271335  271329  271338  271347      10
  271332  271329  271323  271356      10  271332  271329  271338  271341      14
  271332  271329  271338  271344      14  271332  271329  271338  271347      10
  271326  271323  271329  271332      10  271326  271323  271329  271335      10
  271326  271323  271329  271338      10  271326  271323  271356  271359      19
  271326  271323 -271356  271359       3  271326  271323 -271356  271359      20
  271326  271323  271356  271362       3  271323  271329  271338  271341      15
  271323  271329  271338  271344      15  271323  271356  271362  271365       2
  271320  271317  271323  271326       3  271320  271317  271323  271329       3
  271320  271317  271323  271356       3  271317  271323  271329  271332      10
  271317  271323  271329  271335      10  271425  271422  271428  271431       1
  271425  271422 -271428  271431       2  271422  271428  271434  271437       3
  271407  271401  271410  271413      10  271407  271401  271410  271416      10
  271407  271401  271410  271419      10  271404  271401  271410  271413      10
  271404  271401  271410  271416      10  271404  271401  271410  271419      10
  271398  271392  271401  271404      10  271398  271392  271401  271407      10
  271398  271392  271401  271410      10  271395  271392  271401  271404      10
  271395  271392  271401  271407      10  271395  271392  271401  271410      10
  271392  271401  271410  271413      10  271392  271401  271410  271416      10
  271392  271401  271410  271419      10  271389  271383  271392  271395      14
  271389  271383  271392  271398      14  271389  271383  271392  271401      15
  271386  271383  271392  271395      14  271386  271383  271392  271398      14
  271386  271383  271392  271401      15  271383  271392  271401  271404      10
  271383  271392  271401  271407      10  271380  271374  271368  271422      10
  271380  271374  271383  271386      14  271380  271374  271383  271389      14
  271380  271374  271383  271392      15  271377  271374  271368  271422      10
  271377  271374  271383  271386      14  271377  271374  271383  271389      14
  271377  271374  271383  271392      15  271374  271383  271392  271395      15
  271374  271383  271392  271398      15  271371  271368  271374  271377      10
  271371  271368  271374  271380      10  271371  271368  271374  271383      10
  271371  271368  271422  271425      19  271371  271368 -271422  271425       3
  271371  271368 -271422  271425      20  271371  271368  271422  271428       3
  271368  271374  271383  271386      15  271368  271374  271383  271389      15
  271368  271422  271428  271431       2  271365  271362  271368  271371       3
  271365  271362  271368  271374       3  271365  271362  271368  271422       3
  271362  271368  271374  271377      10  271362  271368  271374  271380      10
  271482  271479  271485  271488       1  271482  271479 -271485  271488       2
  271479  271485  271491  271494       3  271464  271458  271467  271470      14
  271464  271458  271467  271473      14  271464  271458  271467  271476      14
  271461  271458  271467  271470      14  271461  271458  271467  271473      14
  271461  271458  271467  271476      14  271455  271446  271440  271458      15
  271452  271446  271440  271458      15  271449  271446  271440  271458      15
  271446  271440  271458  271461      15  271446  271440  271458  271464      15
  271443  271440  271434  271479      10  271443  271440  271446  271449      14
  271443  271440  271446  271452      14  271443  271440  271446  271455      14
  271443  271440  271458  271461      14  271443  271440  271458  271464      14
  271443  271440  271458  271467      15  271440  271458  271467  271470      15
  271440  271458  271467  271473      15  271440  271458  271467  271476      15
  271437  271434  271440  271443      10  271437  271434  271440  271446      10
  271437  271434  271440  271458      10  271437  271434  271479  271482      19
  271437  271434 -271479  271482       3  271437  271434 -271479  271482      20
  271437  271434  271479  271485       3  271434  271440  271446  271449      15
  271434  271440  271446  271452      15  271434  271440  271446  271455      15
  271434  271440  271458  271461      15  271434  271440  271458  271464      15
  271434  271479  271485  271488       2  271431  271428  271434  271437       3
  271431  271428  271434  271440       3  271431  271428  271434  271479       3
  271428  271434  271440  271443      10  271515  271512  271518  271521       1
  271515  271512 -271518  271521       2  271512  271518  271524  271527       3
  271503  271497  271491  271512      10  271503  271497  271506  271509      95
  271500  271497  271491  271512      10  271500  271497  271506  271509      95
  271494  271491  271497  271500      10  271494  271491  271497  271503      10
  271494  271491  271497  271506      90  271494  271491 -271497  271506      29
  271494  271491  271512  271515      19  271494  271491 -271512  271515       3
  271494  271491 -271512  271515      20  271494  271491  271512  271518       3
  271491  271497  271506  271509     127  271491  271497 -271506  271509     128
  271491  271497 -271506  271509     129  271491  271497 -271506  271509     130
  271491  271512  271518  271521       2  271488  271485  271491  271494       3
  271488  271485  271491  271497       3  271488  271485  271491  271512       3
  271485  271491  271497  271500      10  271485  271491  271497  271503      10
  271581  271578  271584  271587       1  271581  271578 -271584  271587       2
  271578  271584  271590  271593       3  271578  271584  271590  271596       3
  271563  271557  271566  271569      10  271563  271557  271566  271572      10
  271563  271557  271566  271575      10  271560  271557  271566  271569      10
  271560  271557  271566  271572      10  271560  271557  271566  271575      10
  271554  271548  271557  271560      10  271554  271548  271557  271563      10
  271554  271548  271557  271566      10  271551  271548  271557  271560      10
  271551  271548  271557  271563      10  271551  271548  271557  271566      10
  271548  271557  271566  271569      10  271548  271557  271566  271572      10
  271548  271557  271566  271575      10  271545  271539  271548  271551      14
  271545  271539  271548  271554      14  271545  271539  271548  271557      15
  271542  271539  271548  271551      14  271542  271539  271548  271554      14
  271542  271539  271548  271557      15  271539  271548  271557  271560      10
  271539  271548  271557  271563      10  271536  271530  271524  271578      10
  271536  271530  271539  271542      14  271536  271530  271539  271545      14
  271536  271530  271539  271548      15  271533  271530  271524  271578      10
  271533  271530  271539  271542      14  271533  271530  271539  271545      14
  271533  271530  271539  271548      15  271530  271539  271548  271551      15
  271530  271539  271548  271554      15  271527  271524  271530  271533      10
  271527  271524  271530  271536      10  271527  271524  271530  271539      10
  271527  271524  271578  271581      19  271527  271524 -271578  271581       3
  271527  271524 -271578  271581      20  271527  271524  271578  271584       3
  271524  271530  271539  271542      15  271524  271530  271539  271545      15
  271524  271578  271584  271587       2  271521  271518  271524  271527       3
  271521  271518  271524  271530       3  271521  271518  271524  271578       3
  271518  271524  271530  271533      10  271518  271524  271530  271536      10
  271602  271599  271605  271608       1  271602  271599 -271605  271608       2
  271599  271605  271611  271614       3  271596  271590  271599  271602      19
  271596  271590 -271599  271602       3  271596  271590 -271599  271602      20
  271596  271590  271599  271605       3  271593  271590  271599  271602      19
  271593  271590 -271599  271602       3  271593  271590 -271599  271602      20
  271593  271590  271599  271605       3  271590  271599  271605  271608       2
  271587  271584  271590  271593       3  271587  271584  271590  271596       3
  271587  271584  271590  271599       3  271632  271629  271635  271638       1
  271632  271629 -271635  271638       2  271629  271635  271641  271644       3
  271626  271617  271611  271629      10  271623  271617  271611  271629      10
  271620  271617  271611  271629      10  271614  271611  271617  271620      10
  271614  271611  271617  271623      10  271614  271611  271617  271626      10
  271614  271611  271629  271632      19  271614  271611 -271629  271632       3
  271614  271611 -271629  271632      20  271614  271611  271629  271635       3
  271611  271629  271635  271638       2  271608  271605  271611  271614       3
  271608  271605  271611  271617       3  271608  271605  271611  271629       3
  271605  271611  271617  271620      10  271605  271611  271617  271623      10
  271605  271611  271617  271626      10  271671  271677  271680  271683       3
  271671  271677  271680  271686       3  271671  271677  271707  271710       3
  271659  271656  271662  271665       1  271659  271656 -271662  271665       2
  271659  271656  271662  271668       1  271659  271656 -271662  271668       2
  271653  271647  271641  271671      10  271653  271647  271656  271659      19
  271653  271647 -271656  271659       3  271653  271647 -271656  271659      20
  271653  271647  271656  271662       3  271650  271647  271641  271671      10
  271650  271647  271656  271659      19  271650  271647 -271656  271659       3
  271650  271647 -271656  271659      20  271650  271647  271656  271662       3
  271647  271656  271662  271665       2  271647  271656  271662  271668       2
  271644  271641  271647  271650      10  271644  271641  271647  271653      10
  271644  271641  271647  271656      10  271644  271641  271671  271674      19
  271644  271641 -271671  271674       3  271644  271641 -271671  271674      20
  271644  271641  271671  271677       3  271638  271635  271641  271644       3
  271638  271635  271641  271647       3  271638  271635  271641  271671       3
  271635  271641  271647  271650      10  271635  271641  271647  271653      10
  271716  271713  271719  271722       1  271716  271713 -271719  271722       2
  271713  271719  271725  271728       3  271710  271707  271713  271716      19
  271710  271707 -271713  271716       3  271710  271707 -271713  271716      20
  271710  271707  271713  271719       3  271707  271713  271719  271722       2
  271704  271698  271707  271710      10  271704  271698  271707  271713      10
  271701  271698  271707  271710      10  271701  271698  271707  271713      10
  271695  271689  271698  271701      14  271695  271689  271698  271704      14
  271695  271689  271698  271707      15  271692  271689  271698  271701      14
  271692  271689  271698  271704      14  271692  271689  271698  271707      15
  271689  271698  271707  271710      10  271686  271680  271677  271707       3
  271686  271680  271689  271692      10  271686  271680  271689  271695      10
  271686  271680  271689  271698      10  271683  271680  271677  271707       3
  271683  271680  271689  271692      10  271683  271680  271689  271695      10
  271683  271680  271689  271698      10  271680  271677  271707  271710       3
  271680  271689  271698  271701      15  271680  271689  271698  271704      15
  271677  271680  271689  271692      10  271677  271680  271689  271695      10
  271677  271707  271698  271701      10  271677  271707  271698  271704      10
  271764  271761  271767  271770       1  271764  271761 -271767  271770       2
  271761  271767  271773  271776       3  271746  271737  271731  271749      15
  271743  271737  271731  271749      15  271740  271737  271731  271749      15
  271737  271731  271749  271752      15  271737  271731  271749  271755      15
  271737  271731  271749  271758      15  271734  271731  271725  271761      10
  271734  271731  271737  271740      14  271734  271731  271737  271743      14
  271734  271731  271737  271746      14  271734  271731  271749  271752      14
  271734  271731  271749  271755      14  271734  271731  271749  271758      14
  271728  271725  271731  271734      10  271728  271725  271731  271737      10
  271728  271725  271731  271749      10  271728  271725  271761  271764      19
  271728  271725 -271761  271764       3  271728  271725 -271761  271764      20
  271728  271725  271761  271767       3  271725  271731  271737  271740      15
  271725  271731  271737  271743      15  271725  271731  271737  271746      15
  271725  271731  271749  271752      15  271725  271731  271749  271755      15
  271725  271731  271749  271758      15  271725  271761  271767  271770       2
  271722  271719  271725  271728       3  271722  271719  271725  271731       3
  271722  271719  271725  271761       3  271719  271725  271731  271734      10
  271809  271806  271812  271815       1  271809  271806 -271812  271815       2
  271806  271812  271818  271821       3  271794  271788  271797  271800       3
  271794  271788  271797  271803       3  271791  271788  271797  271800       3
  271791  271788  271797  271803       3  271785  271779  271773  271806      10
  271785  271779  271788  271791      14  271785  271779  271788  271794      14
  271785  271779  271788  271797      10  271782  271779  271773  271806      10
  271782  271779  271788  271791      14  271782  271779  271788  271794      14
  271782  271779  271788  271797      10  271776  271773  271779  271782      10
  271776  271773  271779  271785      10  271776  271773  271779  271788      10
  271776  271773  271806  271809      19  271776  271773 -271806  271809       3
  271776  271773 -271806  271809      20  271776  271773  271806  271812       3
  271773  271779  271788  271791      15  271773  271779  271788  271794      15
  271773  271806  271812  271815       2  271770  271767  271773  271776       3
  271770  271767  271773  271779       3  271770  271767  271773  271806       3
  271767  271773  271779  271782      10  271767  271773  271779  271785      10
  271866  271863  271869  271872       1  271866  271863 -271869  271872       2
  271863  271869  271875  271878       3  271848  271842  271851  271854      14
  271848  271842  271851  271857      14  271848  271842  271851  271860      14
  271845  271842  271851  271854      14  271845  271842  271851  271857      14
  271845  271842  271851  271860      14  271839  271830  271824  271842      15
  271836  271830  271824  271842      15  271833  271830  271824  271842      15
  271830  271824  271842  271845      15  271830  271824  271842  271848      15
  271827  271824  271818  271863      10  271827  271824  271830  271833      14
  271827  271824  271830  271836      14  271827  271824  271830  271839      14
  271827  271824  271842  271845      14  271827  271824  271842  271848      14
  271827  271824  271842  271851      15  271824  271842  271851  271854      15
  271824  271842  271851  271857      15  271824  271842  271851  271860      15
  271821  271818  271824  271827      10  271821  271818  271824  271830      10
  271821  271818  271824  271842      10  271821  271818  271863  271866      19
  271821  271818 -271863  271866       3  271821  271818 -271863  271866      20
  271821  271818  271863  271869       3  271818  271824  271830  271833      15
  271818  271824  271830  271836      15  271818  271824  271830  271839      15
  271818  271824  271842  271845      15  271818  271824  271842  271848      15
  271818  271863  271869  271872       2  271815  271812  271818  271821       3
  271815  271812  271818  271824       3  271815  271812  271818  271863       3
  271812  271818  271824  271827      10  271938  271935  271941  271944       1
  271938  271935 -271941  271944       2  271935  271941  271947  271950       3
  271923  271917  271914  271926      51  271923  271917 -271914  271926       6
  271920  271917  271914  271926      51  271920  271917 -271914  271926       6
  271917  271914  271926  271929      51  271917  271914 -271926  271929       6
  271917  271914  271926  271932      51  271917  271914 -271926  271932       6
  271911  271908  271914  271917      51  271911  271908 -271914  271917       6
  271911  271908  271914  271926      51  271911  271908 -271914  271926       6
  271908  271914  271917  271920      51  271908  271914 -271917  271920       6
  271908  271914  271917  271923      51  271908  271914 -271917  271923       6
  271908  271914  271926  271929      51  271908  271914 -271926  271929       6
  271908  271914  271926  271932      51  271908  271914 -271926  271932       6
  271905  271899  271908  271911      29  271905  271899  271908  271914      29
  271902  271899  271908  271911      29  271902  271899  271908  271914      29
  271896  271890  271899  271902      10  271896  271890  271899  271905      10
  271896  271890  271899  271908      10  271893  271890  271899  271902      10
  271893  271890  271899  271905      10  271893  271890  271899  271908      10
  271890  271899  271908  271911      29  271887  271881  271875  271935      10
  271887  271881  271890  271893      14  271887  271881  271890  271896      14
  271887  271881  271890  271899      15  271884  271881  271875  271935      10
  271884  271881  271890  271893      14  271884  271881  271890  271896      14
  271884  271881  271890  271899      15  271881  271890  271899  271902      10
  271881  271890  271899  271905      10  271878  271875  271881  271884      10
  271878  271875  271881  271887      10  271878  271875  271881  271890      10
  271878  271875  271935  271938      19  271878  271875 -271935  271938       3
  271878  271875 -271935  271938      20  271878  271875  271935  271941       3
  271875  271881  271890  271893      15  271875  271881  271890  271896      15
  271875  271935  271941  271944       2  271872  271869  271875  271878       3
  271872  271869  271875  271881       3  271872  271869  271875  271935       3
  271869  271875  271881  271884      10  271869  271875  271881  271887      10
  272010  272007  272013  272016       1  272010  272007 -272013  272016       2
  272007  272013  272019  272022       3  272007  272013  272019  272025       3
  271995  271989  271986  271998      51  271995  271989 -271986  271998       6
  271992  271989  271986  271998      51  271992  271989 -271986  271998       6
  271989  271986  271998  272001      51  271989  271986 -271998  272001       6
  271989  271986  271998  272004      51  271989  271986 -271998  272004       6
  271983  271980  271986  271989      51  271983  271980 -271986  271989       6
  271983  271980  271986  271998      51  271983  271980 -271986  271998       6
  271980  271986  271989  271992      51  271980  271986 -271989  271992       6
  271980  271986  271989  271995      51  271980  271986 -271989  271995       6
  271980  271986  271998  272001      51  271980  271986 -271998  272001       6
  271980  271986  271998  272004      51  271980  271986 -271998  272004       6
  271977  271971  271980  271983      29  271977  271971  271980  271986      29
  271974  271971  271980  271983      29  271974  271971  271980  271986      29
  271968  271962  271971  271974      10  271968  271962  271971  271977      10
  271968  271962  271971  271980      10  271965  271962  271971  271974      10
  271965  271962  271971  271977      10  271965  271962  271971  271980      10
  271962  271971  271980  271983      29  271959  271953  271947  272007      10
  271959  271953  271962  271965      14  271959  271953  271962  271968      14
  271959  271953  271962  271971      15  271956  271953  271947  272007      10
  271956  271953  271962  271965      14  271956  271953  271962  271968      14
  271956  271953  271962  271971      15  271953  271962  271971  271974      10
  271953  271962  271971  271977      10  271950  271947  271953  271956      10
  271950  271947  271953  271959      10  271950  271947  271953  271962      10
  271950  271947  272007  272010      19  271950  271947 -272007  272010       3
  271950  271947 -272007  272010      20  271950  271947  272007  272013       3
  271947  271953  271962  271965      15  271947  271953  271962  271968      15
  271947  272007  272013  272016       2  271944  271941  271947  271950       3
  271944  271941  271947  271953       3  271944  271941  271947  272007       3
  271941  271947  271953  271956      10  271941  271947  271953  271959      10
  272031  272028  272034  272037       1  272031  272028 -272034  272037       2
  272028  272034  272040  272043       3  272025  272019  272028  272031      19
  272025  272019 -272028  272031       3  272025  272019 -272028  272031      20
  272025  272019  272028  272034       3  272022  272019  272028  272031      19
  272022  272019 -272028  272031       3  272022  272019 -272028  272031      20
  272022  272019  272028  272034       3  272019  272028  272034  272037       2
  272016  272013  272019  272022       3  272016  272013  272019  272025       3
  272016  272013  272019  272028       3  272079  272076  272082  272085       1
  272079  272076 -272082  272085       2  272076  272082  272088  272091       3
  272061  272052  272046  272064      15  272058  272052  272046  272064      15
  272055  272052  272046  272064      15  272052  272046  272064  272067      15
  272052  272046  272064  272070      15  272052  272046  272064  272073      15
  272049  272046  272040  272076      10  272049  272046  272052  272055      14
  272049  272046  272052  272058      14  272049  272046  272052  272061      14
  272049  272046  272064  272067      14  272049  272046  272064  272070      14
  272049  272046  272064  272073      14  272043  272040  272046  272049      10
  272043  272040  272046  272052      10  272043  272040  272046  272064      10
  272043  272040  272076  272079      19  272043  272040 -272076  272079       3
  272043  272040 -272076  272079      20  272043  272040  272076  272082       3
  272040  272046  272052  272055      15  272040  272046  272052  272058      15
  272040  272046  272052  272061      15  272040  272046  272064  272067      15
  272040  272046  272064  272070      15  272040  272046  272064  272073      15
  272040  272076  272082  272085       2  272037  272034  272040  272043       3
  272037  272034  272040  272046       3  272037  272034  272040  272076       3
  272034  272040  272046  272049      10  272130  272127  272133  272136       1
  272130  272127 -272133  272136       2  272127  272133  272139  272142       3
  272109  272103  272112  272115      63  272106  272103  272112  272115      63
  272103  272112  272115  272118      63  272103  272112  272115  272121      63
  272103  272112  272115  272124      63  272100  272094  272088  272127      10
  272100  272094  272103  272106      10  272100  272094  272103  272109      10
  272100  272094  272103  272112      10  272097  272094  272088  272127      10
  272097  272094  272103  272106      10  272097  272094  272103  272109      10
  272097  272094  272103  272112      10  272091  272088  272094  272097      10
  272091  272088  272094  272100      10  272091  272088  272094  272103      10
  272091  272088  272127  272130      19  272091  272088 -272127  272130       3
  272091  272088 -272127  272130      20  272091  272088  272127  272133       3
  272088  272094  272103  272106      10  272088  272094  272103  272109      10
  272088  272127  272133  272136       2  272085  272082  272088  272091       3
  272085  272082  272088  272094       3  272085  272082  272088  272127       3
  272082  272088  272094  272097      10  272082  272088  272094  272100      10
  272187  272184  272190  272193       1  272187  272184 -272190  272193       2
  272184  272190  272196  272199       3  272169  272160  272154  272172      15
  272166  272160  272154  272172      15  272163  272160  272154  272172      15
  272160  272154  272172  272175      15  272160  272154  272172  272178      15
  272160  272154  272172  272181      15  272157  272154  272160  272163      14
  272157  272154  272160  272166      14  272157  272154  272160  272169      14
  272157  272154  272172  272175      14  272157  272154  272172  272178      14
  272157  272154  272172  272181      14  272151  272145  272139  272184      10
  272151  272145  272154  272157      14  272151  272145  272154  272160      15
  272151  272145  272154  272172      15  272148  272145  272139  272184      10
  272148  272145  272154  272157      14  272148  272145  272154  272160      15
  272148  272145  272154  272172      15  272145  272154  272160  272163      15
  272145  272154  272160  272166      15  272145  272154  272160  272169      15
  272145  272154  272172  272175      15  272145  272154  272172  272178      15
  272145  272154  272172  272181      15  272142  272139  272145  272148      10
  272142  272139  272145  272151      10  272142  272139  272145  272154      10
  272142  272139  272184  272187      19  272142  272139 -272184  272187       3
  272142  272139 -272184  272187      20  272142  272139  272184  272190       3
  272139  272145  272154  272157      15  272139  272184  272190  272193       2
  272136  272133  272139  272142       3  272136  272133  272139  272145       3
  272136  272133  272139  272184       3  272133  272139  272145  272148      10
  272133  272139  272145  272151      10  272217  272214  272220  272223       1
  272217  272214 -272220  272223       2  272214  272220  272226  272229       3
  272211  272202  272196  272214      10  272208  272202  272196  272214      10
  272205  272202  272196  272214      10  272199  272196  272202  272205      10
  272199  272196  272202  272208      10  272199  272196  272202  272211      10
  272199  272196  272214  272217      19  272199  272196 -272214  272217       3
  272199  272196 -272214  272217      20  272199  272196  272214  272220       3
  272196  272214  272220  272223       2  272193  272190  272196  272199       3
  272193  272190  272196  272202       3  272193  272190  272196  272214       3
  272190  272196  272202  272205      10  272190  272196  272202  272208      10
  272190  272196  272202  272211      10  272265  272262  272268  272271       1
  272265  272262 -272268  272271       2  272262  272268  272274  272277       3
  272247  272238  272232  272250      15  272244  272238  272232  272250      15
  272241  272238  272232  272250      15  272238  272232  272250  272253      15
  272238  272232  272250  272256      15  272238  272232  272250  272259      15
  272235  272232  272226  272262      10  272235  272232  272238  272241      14
  272235  272232  272238  272244      14  272235  272232  272238  272247      14
  272235  272232  272250  272253      14  272235  272232  272250  272256      14
  272235  272232  272250  272259      14  272229  272226  272232  272235      10
  272229  272226  272232  272238      10  272229  272226  272232  272250      10
  272229  272226  272262  272265      19  272229  272226 -272262  272265       3
  272229  272226 -272262  272265      20  272229  272226  272262  272268       3
  272226  272232  272238  272241      15  272226  272232  272238  272244      15
  272226  272232  272238  272247      15  272226  272232  272250  272253      15
  272226  272232  272250  272256      15  272226  272232  272250  272259      15
  272226  272262  272268  272271       2  272223  272220  272226  272229       3
  272223  272220  272226  272232       3  272223  272220  272226  272262       3
  272220  272226  272232  272235      10  272301  272298  272304  272307       1
  272301  272298 -272304  272307       2  272298  272304  272310  272313       3
  272286  272280  272274  272298      10  272286  272280  272289  272292       3
  272286  272280  272289  272295       3  272283  272280  272274  272298      10
  272283  272280  272289  272292       3  272283  272280  272289  272295       3
  272277  272274  272280  272283      10  272277  272274  272280  272286      10
  272277  272274  272280  272289      10  272277  272274  272298  272301      19
  272277  272274 -272298  272301       3  272277  272274 -272298  272301      20
  272277  272274  272298  272304       3  272274  272298  272304  272307       2
  272271  272268  272274  272277       3  272271  272268  272274  272280       3
  272271  272268  272274  272298       3  272268  272274  272280  272283      10
  272268  272274  272280  272286      10  272331  272328  272334  272337       1
  272331  272328 -272334  272337       2  272328  272334  272340  272343       3
  272325  272316  272310  272328      10  272322  272316  272310  272328      10
  272319  272316  272310  272328      10  272313  272310  272316  272319      10
  272313  272310  272316  272322      10  272313  272310  272316  272325      10
  272313  272310  272328  272331      19  272313  272310 -272328  272331       3
  272313  272310 -272328  272331      20  272313  272310  272328  272334       3
  272310  272328  272334  272337       2  272307  272304  272310  272313       3
  272307  272304  272310  272316       3  272307  272304  272310  272328       3
  272304  272310  272316  272319      10  272304  272310  272316  272322      10
  272304  272310  272316  272325      10  272379  272376  272382  272385       1
  272379  272376 -272382  272385       2  272376  272382  272388  272391       3
  272361  272352  272346  272364      15  272358  272352  272346  272364      15
  272355  272352  272346  272364      15  272352  272346  272364  272367      15
  272352  272346  272364  272370      15  272352  272346  272364  272373      15
  272349  272346  272340  272376      10  272349  272346  272352  272355      14
  272349  272346  272352  272358      14  272349  272346  272352  272361      14
  272349  272346  272364  272367      14  272349  272346  272364  272370      14
  272349  272346  272364  272373      14  272343  272340  272346  272349      10
  272343  272340  272346  272352      10  272343  272340  272346  272364      10
  272343  272340  272376  272379      19  272343  272340 -272376  272379       3
  272343  272340 -272376  272379      20  272343  272340  272376  272382       3
  272340  272346  272352  272355      15  272340  272346  272352  272358      15
  272340  272346  272352  272361      15  272340  272346  272364  272367      15
  272340  272346  272364  272370      15  272340  272346  272364  272373      15
  272340  272376  272382  272385       2  272337  272334  272340  272343       3
  272337  272334  272340  272346       3  272337  272334  272340  272376       3
  272334  272340  272346  272349      10  272436  272433  272439  272442       1
  272436  272433 -272439  272442       2  272433  272439  272445  272448       3
  272418  272412  272421  272424      14  272418  272412  272421  272427      14
  272418  272412  272421  272430      14  272415  272412  272421  272424      14
  272415  272412  272421  272427      14  272415  272412  272421  272430      14
  272409  272400  272394  272412      15  272406  272400  272394  272412      15
  272403  272400  272394  272412      15  272400  272394  272412  272415      15
  272400  272394  272412  272418      15  272397  272394  272388  272433      10
  272397  272394  272400  272403      14  272397  272394  272400  272406      14
  272397  272394  272400  272409      14  272397  272394  272412  272415      14
  272397  272394  272412  272418      14  272397  272394  272412  272421      15
  272394  272412  272421  272424      15  272394  272412  272421  272427      15
  272394  272412  272421  272430      15  272391  272388  272394  272397      10
  272391  272388  272394  272400      10  272391  272388  272394  272412      10
  272391  272388  272433  272436      19  272391  272388 -272433  272436       3
  272391  272388 -272433  272436      20  272391  272388  272433  272439       3
  272388  272394  272400  272403      15  272388  272394  272400  272406      15
  272388  272394  272400  272409      15  272388  272394  272412  272415      15
  272388  272394  272412  272418      15  272388  272433  272439  272442       2
  272385  272382  272388  272391       3  272385  272382  272388  272394       3
  272385  272382  272388  272433       3  272382  272388  272394  272397      10
  272466  272463  272469  272472       1  272466  272463 -272469  272472       2
  272463  272469  272475  272478       3  272460  272451  272445  272463      10
  272457  272451  272445  272463      10  272454  272451  272445  272463      10
  272448  272445  272451  272454      10  272448  272445  272451  272457      10
  272448  272445  272451  272460      10  272448  272445  272463  272466      19
  272448  272445 -272463  272466       3  272448  272445 -272463  272466      20
  272448  272445  272463  272469       3  272445  272463  272469  272472       2
  272442  272439  272445  272448       3  272442  272439  272445  272451       3
  272442  272439  272445  272463       3  272439  272445  272451  272454      10
  272439  272445  272451  272457      10  272439  272445  272451  272460      10
  272511  272508  272514  272517       1  272511  272508 -272514  272517       2
  272508  272514  272520  272523       3  272496  272490  272499  272502       3
  272496  272490  272499  272505       3  272493  272490  272499  272502       3
  272493  272490  272499  272505       3  272487  272481  272475  272508      10
  272487  272481  272490  272493      14  272487  272481  272490  272496      14
  272487  272481  272490  272499      10  272484  272481  272475  272508      10
  272484  272481  272490  272493      14  272484  272481  272490  272496      14
  272484  272481  272490  272499      10  272478  272475  272481  272484      10
  272478  272475  272481  272487      10  272478  272475  272481  272490      10
  272478  272475  272508  272511      19  272478  272475 -272508  272511       3
  272478  272475 -272508  272511      20  272478  272475  272508  272514       3
  272475  272481  272490  272493      15  272475  272481  272490  272496      15
  272475  272508  272514  272517       2  272472  272469  272475  272478       3
  272472  272469  272475  272481       3  272472  272469  272475  272508       3
  272469  272475  272481  272484      10  272469  272475  272481  272487      10
  272568  272565  272571  272574       1  272568  272565 -272571  272574       2
  272565  272571  272577  272580       3  272550  272541  272535  272553      15
  272547  272541  272535  272553      15  272544  272541  272535  272553      15
  272541  272535  272553  272556      15  272541  272535  272553  272559      15
  272541  272535  272553  272562      15  272538  272535  272541  272544      14
  272538  272535  272541  272547      14  272538  272535  272541  272550      14
  272538  272535  272553  272556      14  272538  272535  272553  272559      14
  272538  272535  272553  272562      14  272532  272526  272520  272565      10
  272532  272526  272535  272538      14  272532  272526  272535  272541      15
  272532  272526  272535  272553      15  272529  272526  272520  272565      10
  272529  272526  272535  272538      14  272529  272526  272535  272541      15
  272529  272526  272535  272553      15  272526  272535  272541  272544      15
  272526  272535  272541  272547      15  272526  272535  272541  272550      15
  272526  272535  272553  272556      15  272526  272535  272553  272559      15
  272526  272535  272553  272562      15  272523  272520  272526  272529      10
  272523  272520  272526  272532      10  272523  272520  272526  272535      10
  272523  272520  272565  272568      19  272523  272520 -272565  272568       3
  272523  272520 -272565  272568      20  272523  272520  272565  272571       3
  272520  272526  272535  272538      15  272520  272565  272571  272574       2
  272517  272514  272520  272523       3  272517  272514  272520  272526       3
  272517  272514  272520  272565       3  272514  272520  272526  272529      10
  272514  272520  272526  272532      10  272634  272631  272637  272640       1
  272634  272631 -272637  272640       2  272631  272637  272643  272646       3
  272616  272610  272619  272622      10  272616  272610  272619  272625      10
  272616  272610  272619  272628      10  272613  272610  272619  272622      10
  272613  272610  272619  272625      10  272613  272610  272619  272628      10
  272607  272601  272610  272613      10  272607  272601  272610  272616      10
  272607  272601  272610  272619      10  272604  272601  272610  272613      10
  272604  272601  272610  272616      10  272604  272601  272610  272619      10
  272601  272610  272619  272622      10  272601  272610  272619  272625      10
  272601  272610  272619  272628      10  272598  272592  272601  272604      14
  272598  272592  272601  272607      14  272598  272592  272601  272610      15
  272595  272592  272601  272604      14  272595  272592  272601  272607      14
  272595  272592  272601  272610      15  272592  272601  272610  272613      10
  272592  272601  272610  272616      10  272589  272583  272577  272631      10
  272589  272583  272592  272595      14  272589  272583  272592  272598      14
  272589  272583  272592  272601      15  272586  272583  272577  272631      10
  272586  272583  272592  272595      14  272586  272583  272592  272598      14
  272586  272583  272592  272601      15  272583  272592  272601  272604      15
  272583  272592  272601  272607      15  272580  272577  272583  272586      10
  272580  272577  272583  272589      10  272580  272577  272583  272592      10
  272580  272577  272631  272634      19  272580  272577 -272631  272634       3
  272580  272577 -272631  272634      20  272580  272577  272631  272637       3
  272577  272583  272592  272595      15  272577  272583  272592  272598      15
  272577  272631  272637  272640       2  272574  272571  272577  272580       3
  272574  272571  272577  272583       3  272574  272571  272577  272631       3
  272571  272577  272583  272586      10  272571  272577  272583  272589      10
  272700  272697  272703  272706       1  272700  272697 -272703  272706       2
  272697  272703  272709  272712       3  272682  272676  272685  272688      10
  272682  272676  272685  272691      10  272682  272676  272685  272694      10
  272679  272676  272685  272688      10  272679  272676  272685  272691      10
  272679  272676  272685  272694      10  272673  272667  272676  272679      10
  272673  272667  272676  272682      10  272673  272667  272676  272685      10
  272670  272667  272676  272679      10  272670  272667  272676  272682      10
  272670  272667  272676  272685      10  272667  272676  272685  272688      10
  272667  272676  272685  272691      10  272667  272676  272685  272694      10
  272664  272658  272667  272670      14  272664  272658  272667  272673      14
  272664  272658  272667  272676      15  272661  272658  272667  272670      14
  272661  272658  272667  272673      14  272661  272658  272667  272676      15
  272658  272667  272676  272679      10  272658  272667  272676  272682      10
  272655  272649  272643  272697      10  272655  272649  272658  272661      14
  272655  272649  272658  272664      14  272655  272649  272658  272667      15
  272652  272649  272643  272697      10  272652  272649  272658  272661      14
  272652  272649  272658  272664      14  272652  272649  272658  272667      15
  272649  272658  272667  272670      15  272649  272658  272667  272673      15
  272646  272643  272649  272652      10  272646  272643  272649  272655      10
  272646  272643  272649  272658      10  272646  272643  272697  272700      19
  272646  272643 -272697  272700       3  272646  272643 -272697  272700      20
  272646  272643  272697  272703       3  272643  272649  272658  272661      15
  272643  272649  272658  272664      15  272643  272697  272703  272706       2
  272640  272637  272643  272646       3  272640  272637  272643  272649       3
  272640  272637  272643  272697       3  272637  272643  272649  272652      10
  272637  272643  272649  272655      10  272751  272748  272754  272757       1
  272751  272748 -272754  272757       2  272748  272754  272760  272763       3
  272736  272733  272739  272742       1  272736  272733 -272739  272742       2
  272736  272733  272739  272745       1  272736  272733 -272739  272745       2
  272730  272724  272733  272736      19  272730  272724 -272733  272736       3
  272730  272724 -272733  272736      20  272730  272724  272733  272739       3
  272727  272724  272733  272736      19  272727  272724 -272733  272736       3
  272727  272724 -272733  272736      20  272727  272724  272733  272739       3
  272724  272733  272739  272742       2  272724  272733  272739  272745       2
  272721  272715  272709  272748      10  272721  272715  272724  272727      14
  272721  272715  272724  272730      14  272721  272715  272724  272733      10
  272718  272715  272709  272748      10  272718  272715  272724  272727      14
  272718  272715  272724  272730      14  272718  272715  272724  272733      10
  272712  272709  272715  272718      10  272712  272709  272715  272721      10
  272712  272709  272715  272724      10  272712  272709  272748  272751      19
  272712  272709 -272748  272751       3  272712  272709 -272748  272751      20
  272712  272709  272748  272754       3  272709  272715  272724  272727      15
  272709  272715  272724  272730      15  272709  272748  272754  272757       2
  272706  272703  272709  272712       3  272706  272703  272709  272715       3
  272706  272703  272709  272748       3  272703  272709  272715  272718      10
  272703  272709  272715  272721      10  272784  272781  272787  272790       1
  272784  272781 -272787  272790       2  272781  272787  272793  272796       3
  272772  272766  272760  272781      10  272772  272766  272775  272778      95
  272769  272766  272760  272781      10  272769  272766  272775  272778      95
  272763  272760  272766  272769      10  272763  272760  272766  272772      10
  272763  272760  272766  272775      90  272763  272760 -272766  272775      29
  272763  272760  272781  272784      19  272763  272760 -272781  272784       3
  272763  272760 -272781  272784      20  272763  272760  272781  272787       3
  272760  272766  272775  272778     127  272760  272766 -272775  272778     128
  272760  272766 -272775  272778     129  272760  272766 -272775  272778     130
  272760  272781  272787  272790       2  272757  272754  272760  272763       3
  272757  272754  272760  272766       3  272757  272754  272760  272781       3
  272754  272760  272766  272769      10  272754  272760  272766  272772      10
  272847  272853  272856  272859       3  272847  272853  272856  272862       3
  272847  272853  272883  272886       3  272832  272826  272835  272838      10
  272832  272826  272835  272841      10  272832  272826  272835  272844      10
  272829  272826  272835  272838      10  272829  272826  272835  272841      10
  272829  272826  272835  272844      10  272823  272817  272826  272829      10
  272823  272817  272826  272832      10  272823  272817  272826  272835      10
  272820  272817  272826  272829      10  272820  272817  272826  272832      10
  272820  272817  272826  272835      10  272817  272826  272835  272838      10
  272817  272826  272835  272841      10  272817  272826  272835  272844      10
  272814  272808  272817  272820      14  272814  272808  272817  272823      14
  272814  272808  272817  272826      15  272811  272808  272817  272820      14
  272811  272808  272817  272823      14  272811  272808  272817  272826      15
  272808  272817  272826  272829      10  272808  272817  272826  272832      10
  272805  272799  272793  272847      10  272805  272799  272808  272811      14
  272805  272799  272808  272814      14  272805  272799  272808  272817      15
  272802  272799  272793  272847      10  272802  272799  272808  272811      14
  272802  272799  272808  272814      14  272802  272799  272808  272817      15
  272799  272808  272817  272820      15  272799  272808  272817  272823      15
  272796  272793  272799  272802      10  272796  272793  272799  272805      10
  272796  272793  272799  272808      10  272796  272793  272847  272850      19
  272796  272793 -272847  272850       3  272796  272793 -272847  272850      20
  272796  272793  272847  272853       3  272793  272799  272808  272811      15
  272793  272799  272808  272814      15  272790  272787  272793  272796       3
  272790  272787  272793  272799       3  272790  272787  272793  272847       3
  272787  272793  272799  272802      10  272787  272793  272799  272805      10
  272892  272889  272895  272898       1  272892  272889 -272895  272898       2
  272889  272895  272901  272904       3  272886  272883  272889  272892      19
  272886  272883 -272889  272892       3  272886  272883 -272889  272892      20
  272886  272883  272889  272895       3  272883  272889  272895  272898       2
  272880  272874  272883  272886      10  272880  272874  272883  272889      10
  272877  272874  272883  272886      10  272877  272874  272883  272889      10
  272871  272865  272874  272877      14  272871  272865  272874  272880      14
  272871  272865  272874  272883      15  272868  272865  272874  272877      14
  272868  272865  272874  272880      14  272868  272865  272874  272883      15
  272865  272874  272883  272886      10  272862  272856  272853  272883       3
  272862  272856  272865  272868      10  272862  272856  272865  272871      10
  272862  272856  272865  272874      10  272859  272856  272853  272883       3
  272859  272856  272865  272868      10  272859  272856  272865  272871      10
  272859  272856  272865  272874      10  272856  272853  272883  272886       3
  272856  272865  272874  272877      15  272856  272865  272874  272880      15
  272853  272856  272865  272868      10  272853  272856  272865  272871      10
  272853  272883  272874  272877      10  272853  272883  272874  272880      10
  272940  272937  272943  272946       1  272940  272937 -272943  272946       2
  272937  272943  272949  272952       3  272922  272913  272907  272925      15
  272919  272913  272907  272925      15  272916  272913  272907  272925      15
  272913  272907  272925  272928      15  272913  272907  272925  272931      15
  272913  272907  272925  272934      15  272910  272907  272901  272937      10
  272910  272907  272913  272916      14  272910  272907  272913  272919      14
  272910  272907  272913  272922      14  272910  272907  272925  272928      14
  272910  272907  272925  272931      14  272910  272907  272925  272934      14
  272904  272901  272907  272910      10  272904  272901  272907  272913      10
  272904  272901  272907  272925      10  272904  272901  272937  272940      19
  272904  272901 -272937  272940       3  272904  272901 -272937  272940      20
  272904  272901  272937  272943       3  272901  272907  272913  272916      15
  272901  272907  272913  272919      15  272901  272907  272913  272922      15
  272901  272907  272925  272928      15  272901  272907  272925  272931      15
  272901  272907  272925  272934      15  272901  272937  272943  272946       2
  272898  272895  272901  272904       3  272898  272895  272901  272907       3
  272898  272895  272901  272937       3  272895  272901  272907  272910      10
  272982  272979  272985  272988       1  272982  272979 -272985  272988       2
  272979  272985  272991  272994       3  272970  272961  272955  272973      90
  272970  272961 -272955  272973      29  272967  272961  272955  272973      90
  272967  272961 -272955  272973      29  272964  272961  272955  272973      90
  272964  272961 -272955  272973      29  272961  272955  272973  272976      91
  272961  272955 -272973  272976      92  272961  272955 -272973  272976      93
  272961  272955 -272973  272976      94  272958  272955  272949  272979      10
  272958  272955  272961  272964      10  272958  272955  272961  272967      10
  272958  272955  272961  272970      10  272958  272955  272973  272976      95
  272952  272949  272955  272958      10  272952  272949  272955  272961      10
  272952  272949  272955  272973      90  272952  272949 -272955  272973      29
  272952  272949  272979  272982      19  272952  272949 -272979  272982       3
  272952  272949 -272979  272982      20  272952  272949  272979  272985       3
  272949  272955  272961  272964      15  272949  272955  272961  272967      15
  272949  272955  272961  272970      15  272949  272955  272973  272976      96
  272949  272955 -272973  272976      97  272949  272955 -272973  272976      93
  272949  272955 -272973  272976      98  272949  272979  272985  272988       2
  272946  272943  272949  272952       3  272946  272943  272949  272955       3
  272946  272943  272949  272979       3  272943  272949  272955  272958      10
  273021  273027  273030  273033       3  273021  273027  273030  273036       3
  273021  273027  273057  273060       3  273012  273003  272997  273015      90
  273012  273003 -272997  273015      29  273009  273003  272997  273015      90
  273009  273003 -272997  273015      29  273006  273003  272997  273015      90
  273006  273003 -272997  273015      29  273003  272997  273015  273018      91
  273003  272997 -273015  273018      92  273003  272997 -273015  273018      93
  273003  272997 -273015  273018      94  273000  272997  272991  273021      10
  273000  272997  273003  273006      10  273000  272997  273003  273009      10
  273000  272997  273003  273012      10  273000  272997  273015  273018      95
  272994  272991  272997  273000      10  272994  272991  272997  273003      10
  272994  272991  272997  273015      90  272994  272991 -272997  273015      29
  272994  272991  273021  273024      19  272994  272991 -273021  273024       3
  272994  272991 -273021  273024      20  272994  272991  273021  273027       3
  272991  272997  273003  273006      15  272991  272997  273003  273009      15
  272991  272997  273003  273012      15  272991  272997  273015  273018      96
  272991  272997 -273015  273018      97  272991  272997 -273015  273018      93
  272991  272997 -273015  273018      98  272988  272985  272991  272994       3
  272988  272985  272991  272997       3  272988  272985  272991  273021       3
  272985  272991  272997  273000      10  273066  273063  273069  273072       1
  273066  273063 -273069  273072       2  273063  273069  273075  273078       3
  273060  273057  273063  273066      19  273060  273057 -273063  273066       3
  273060  273057 -273063  273066      20  273060  273057  273063  273069       3
  273057  273063  273069  273072       2  273054  273048  273057  273060      10
  273054  273048  273057  273063      10  273051  273048  273057  273060      10
  273051  273048  273057  273063      10  273045  273039  273048  273051      14
  273045  273039  273048  273054      14  273045  273039  273048  273057      15
  273042  273039  273048  273051      14  273042  273039  273048  273054      14
  273042  273039  273048  273057      15  273039  273048  273057  273060      10
  273036  273030  273027  273057       3  273036  273030  273039  273042      10
  273036  273030  273039  273045      10  273036  273030  273039  273048      10
  273033  273030  273027  273057       3  273033  273030  273039  273042      10
  273033  273030  273039  273045      10  273033  273030  273039  273048      10
  273030  273027  273057  273060       3  273030  273039  273048  273051      15
  273030  273039  273048  273054      15  273027  273030  273039  273042      10
  273027  273030  273039  273045      10  273027  273057  273048  273051      10
  273027  273057  273048  273054      10  273111  273108  273114  273117       1
  273111  273108 -273114  273117       2  273108  273114  273120  273123       3
  273096  273090  273099  273102       3  273096  273090  273099  273105       3
  273093  273090  273099  273102       3  273093  273090  273099  273105       3
  273087  273081  273075  273108      10  273087  273081  273090  273093      14
  273087  273081  273090  273096      14  273087  273081  273090  273099      10
  273084  273081  273075  273108      10  273084  273081  273090  273093      14
  273084  273081  273090  273096      14  273084  273081  273090  273099      10
  273078  273075  273081  273084      10  273078  273075  273081  273087      10
```
