## Supplementary material for "How a pathogenic mutation impairs Hsp60 functional dynamics from monomeric to fully assembled states": Input scripts and videos: D_V72I_ASHASP.top (part 63 of 116)

```
  273078  273075  273081  273090      10  273078  273075  273108  273111      19
  273078  273075 -273108  273111       3  273078  273075 -273108  273111      20
  273078  273075  273108  273114       3  273075  273081  273090  273093      15
  273075  273081  273090  273096      15  273075  273108  273114  273117       2
  273072  273069  273075  273078       3  273072  273069  273075  273081       3
  273072  273069  273075  273108       3  273069  273075  273081  273084      10
  273069  273075  273081  273087      10  273156  273153  273159  273162       1
  273156  273153 -273159  273162       2  273153  273159  273165  273168       3
  273141  273135  273144  273147       3  273141  273135  273144  273150       3
  273138  273135  273144  273147       3  273138  273135  273144  273150       3
  273132  273126  273120  273153      10  273132  273126  273135  273138      14
  273132  273126  273135  273141      14  273132  273126  273135  273144      10
  273129  273126  273120  273153      10  273129  273126  273135  273138      14
  273129  273126  273135  273141      14  273129  273126  273135  273144      10
  273123  273120  273126  273129      10  273123  273120  273126  273132      10
  273123  273120  273126  273135      10  273123  273120  273153  273156      19
  273123  273120 -273153  273156       3  273123  273120 -273153  273156      20
  273123  273120  273153  273159       3  273120  273126  273135  273138      15
  273120  273126  273135  273141      15  273120  273153  273159  273162       2
  273117  273114  273120  273123       3  273117  273114  273120  273126       3
  273117  273114  273120  273153       3  273114  273120  273126  273129      10
  273114  273120  273126  273132      10  273213  273210  273216  273219       1
  273213  273210 -273216  273219       2  273210  273216  273222  273225       3
  273195  273189  273198  273201      14  273195  273189  273198  273204      14
  273195  273189  273198  273207      14  273192  273189  273198  273201      14
  273192  273189  273198  273204      14  273192  273189  273198  273207      14
  273186  273177  273171  273189      15  273183  273177  273171  273189      15
  273180  273177  273171  273189      15  273177  273171  273189  273192      15
  273177  273171  273189  273195      15  273174  273171  273165  273210      10
  273174  273171  273177  273180      14  273174  273171  273177  273183      14
  273174  273171  273177  273186      14  273174  273171  273189  273192      14
  273174  273171  273189  273195      14  273174  273171  273189  273198      15
  273171  273189  273198  273201      15  273171  273189  273198  273204      15
  273171  273189  273198  273207      15  273168  273165  273171  273174      10
  273168  273165  273171  273177      10  273168  273165  273171  273189      10
  273168  273165  273210  273213      19  273168  273165 -273210  273213       3
  273168  273165 -273210  273213      20  273168  273165  273210  273216       3
  273165  273171  273177  273180      15  273165  273171  273177  273183      15
  273165  273171  273177  273186      15  273165  273171  273189  273192      15
  273165  273171  273189  273195      15  273165  273210  273216  273219       2
  273162  273159  273165  273168       3  273162  273159  273165  273171       3
  273162  273159  273165  273210       3  273159  273165  273171  273174      10
  273243  273240  273246  273249       1  273243  273240 -273246  273249       2
  273240  273246  273252  273255       3  273237  273228  273222  273240      10
  273234  273228  273222  273240      10  273231  273228  273222  273240      10
  273225  273222  273228  273231      10  273225  273222  273228  273234      10
  273225  273222  273228  273237      10  273225  273222  273240  273243      19
  273225  273222 -273240  273243       3  273225  273222 -273240  273243      20
  273225  273222  273240  273246       3  273222  273240  273246  273249       2
  273219  273216  273222  273225       3  273219  273216  273222  273228       3
  273219  273216  273222  273240       3  273216  273222  273228  273231      10
  273216  273222  273228  273234      10  273216  273222  273228  273237      10
  273294  273291  273297  273300       1  273294  273291 -273297  273300       2
  273291  273297  273303  273306       3  273279  273276  273282  273285       1
  273279  273276 -273282  273285       2  273279  273276  273282  273288       1
  273279  273276 -273282  273288       2  273273  273267  273276  273279      19
  273273  273267 -273276  273279       3  273273  273267 -273276  273279      20
  273273  273267  273276  273282       3  273270  273267  273276  273279      19
  273270  273267 -273276  273279       3  273270  273267 -273276  273279      20
  273270  273267  273276  273282       3  273267  273276  273282  273285       2
  273267  273276  273282  273288       2  273264  273258  273252  273291      10
  273264  273258  273267  273270      14  273264  273258  273267  273273      14
  273264  273258  273267  273276      10  273261  273258  273252  273291      10
  273261  273258  273267  273270      14  273261  273258  273267  273273      14
  273261  273258  273267  273276      10  273255  273252  273258  273261      10
  273255  273252  273258  273264      10  273255  273252  273258  273267      10
  273255  273252  273291  273294      19  273255  273252 -273291  273294       3
  273255  273252 -273291  273294      20  273255  273252  273291  273297       3
  273252  273258  273267  273270      15  273252  273258  273267  273273      15
  273252  273291  273297  273300       2  273249  273246  273252  273255       3
  273249  273246  273252  273258       3  273249  273246  273252  273291       3
  273246  273252  273258  273261      10  273246  273252  273258  273264      10
  273342  273339  273345  273348       1  273342  273339 -273345  273348       2
  273339  273345  273351  273354       3  273324  273315  273309  273327      15
  273321  273315  273309  273327      15  273318  273315  273309  273327      15
  273315  273309  273327  273330      15  273315  273309  273327  273333      15
  273315  273309  273327  273336      15  273312  273309  273303  273339      10
  273312  273309  273315  273318      14  273312  273309  273315  273321      14
  273312  273309  273315  273324      14  273312  273309  273327  273330      14
  273312  273309  273327  273333      14  273312  273309  273327  273336      14
  273306  273303  273309  273312      10  273306  273303  273309  273315      10
  273306  273303  273309  273327      10  273306  273303  273339  273342      19
  273306  273303 -273339  273342       3  273306  273303 -273339  273342      20
  273306  273303  273339  273345       3  273303  273309  273315  273318      15
  273303  273309  273315  273321      15  273303  273309  273315  273324      15
  273303  273309  273327  273330      15  273303  273309  273327  273333      15
  273303  273309  273327  273336      15  273303  273339  273345  273348       2
  273300  273297  273303  273306       3  273300  273297  273303  273309       3
  273300  273297  273303  273339       3  273297  273303  273309  273312      10
  273372  273369  273375  273378       1  273372  273369 -273375  273378       2
  273369  273375  273381  273384       3  273366  273357  273351  273369      10
  273363  273357  273351  273369      10  273360  273357  273351  273369      10
  273354  273351  273357  273360      10  273354  273351  273357  273363      10
  273354  273351  273357  273366      10  273354  273351  273369  273372      19
  273354  273351 -273369  273372       3  273354  273351 -273369  273372      20
  273354  273351  273369  273375       3  273351  273369  273375  273378       2
  273348  273345  273351  273354       3  273348  273345  273351  273357       3
  273348  273345  273351  273369       3  273345  273351  273357  273360      10
  273345  273351  273357  273363      10  273345  273351  273357  273366      10
  273414  273411  273417  273420       1  273414  273411 -273417  273420       2
  273411  273417  273423  273426       3  273402  273393  273387  273405      90
  273402  273393 -273387  273405      29  273399  273393  273387  273405      90
  273399  273393 -273387  273405      29  273396  273393  273387  273405      90
  273396  273393 -273387  273405      29  273393  273387  273405  273408      91
  273393  273387 -273405  273408      92  273393  273387 -273405  273408      93
  273393  273387 -273405  273408      94  273390  273387  273381  273411      10
  273390  273387  273393  273396      10  273390  273387  273393  273399      10
  273390  273387  273393  273402      10  273390  273387  273405  273408      95
  273384  273381  273387  273390      10  273384  273381  273387  273393      10
  273384  273381  273387  273405      90  273384  273381 -273387  273405      29
  273384  273381  273411  273414      19  273384  273381 -273411  273414       3
  273384  273381 -273411  273414      20  273384  273381  273411  273417       3
  273381  273387  273393  273396      15  273381  273387  273393  273399      15
  273381  273387  273393  273402      15  273381  273387  273405  273408      96
  273381  273387 -273405  273408      97  273381  273387 -273405  273408      93
  273381  273387 -273405  273408      98  273381  273411  273417  273420       2
  273378  273375  273381  273384       3  273378  273375  273381  273387       3
  273378  273375  273381  273411       3  273375  273381  273387  273390      10
  273471  273468  273474  273477       1  273471  273468 -273474  273477       2
  273468  273474  273480  273483       3  273453  273447  273456  273459      14
  273453  273447  273456  273462      14  273453  273447  273456  273465      14
  273450  273447  273456  273459      14  273450  273447  273456  273462      14
  273450  273447  273456  273465      14  273444  273435  273429  273447      15
  273441  273435  273429  273447      15  273438  273435  273429  273447      15
  273435  273429  273447  273450      15  273435  273429  273447  273453      15
  273432  273429  273423  273468      10  273432  273429  273435  273438      14
  273432  273429  273435  273441      14  273432  273429  273435  273444      14
  273432  273429  273447  273450      14  273432  273429  273447  273453      14
  273432  273429  273447  273456      15  273429  273447  273456  273459      15
  273429  273447  273456  273462      15  273429  273447  273456  273465      15
  273426  273423  273429  273432      10  273426  273423  273429  273435      10
  273426  273423  273429  273447      10  273426  273423  273468  273471      19
  273426  273423 -273468  273471       3  273426  273423 -273468  273471      20
  273426  273423  273468  273474       3  273423  273429  273435  273438      15
  273423  273429  273435  273441      15  273423  273429  273435  273444      15
  273423  273429  273447  273450      15  273423  273429  273447  273453      15
  273423  273468  273474  273477       2  273420  273417  273423  273426       3
  273420  273417  273423  273429       3  273420  273417  273423  273468       3
  273417  273423  273429  273432      10  273504  273501  273507  273510       1
  273504  273501 -273507  273510       2  273501  273507  273513  273516       3
  273492  273486  273480  273501      10  273492  273486  273495  273498      95
  273489  273486  273480  273501      10  273489  273486  273495  273498      95
  273483  273480  273486  273489      10  273483  273480  273486  273492      10
  273483  273480  273486  273495      90  273483  273480 -273486  273495      29
  273483  273480  273501  273504      19  273483  273480 -273501  273504       3
  273483  273480 -273501  273504      20  273483  273480  273501  273507       3
  273480  273486  273495  273498     127  273480  273486 -273495  273498     128
  273480  273486 -273495  273498     129  273480  273486 -273495  273498     130
  273480  273501  273507  273510       2  273477  273474  273480  273483       3
  273477  273474  273480  273486       3  273477  273474  273480  273501       3
  273474  273480  273486  273489      10  273474  273480  273486  273492      10
  273534  273531  273537  273540       1  273534  273531 -273537  273540       2
  273531  273537  273543  273546       3  273528  273519  273513  273531      10
  273525  273519  273513  273531      10  273522  273519  273513  273531      10
  273516  273513  273519  273522      10  273516  273513  273519  273525      10
  273516  273513  273519  273528      10  273516  273513  273531  273534      19
  273516  273513 -273531  273534       3  273516  273513 -273531  273534      20
  273516  273513  273531  273537       3  273513  273531  273537  273540       2
  273510  273507  273513  273516       3  273510  273507  273513  273519       3
  273510  273507  273513  273531       3  273507  273513  273519  273522      10
  273507  273513  273519  273525      10  273507  273513  273519  273528      10
  273576  273573  273579  273582       1  273576  273573 -273579  273582       2
  273573  273579  273585  273588       3  273573  273579  273585  273591       3
  273561  273558  273564  273567       1  273561  273558 -273564  273567       2
  273561  273558  273564  273570       1  273561  273558 -273564  273570       2
  273555  273549  273543  273573      10  273555  273549  273558  273561      19
  273555  273549 -273558  273561       3  273555  273549 -273558  273561      20
  273555  273549  273558  273564       3  273552  273549  273543  273573      10
  273552  273549  273558  273561      19  273552  273549 -273558  273561       3
  273552  273549 -273558  273561      20  273552  273549  273558  273564       3
  273549  273558  273564  273567       2  273549  273558  273564  273570       2
  273546  273543  273549  273552      10  273546  273543  273549  273555      10
  273546  273543  273549  273558      10  273546  273543  273573  273576      19
  273546  273543 -273573  273576       3  273546  273543 -273573  273576      20
  273546  273543  273573  273579       3  273543  273573  273579  273582       2
  273540  273537  273543  273546       3  273540  273537  273543  273549       3
  273540  273537  273543  273573       3  273537  273543  273549  273552      10
  273537  273543  273549  273555      10  273597  273594  273600  273603       1
  273597  273594 -273600  273603       2  273594  273600  273606  273609       3
  273591  273585  273594  273597      19  273591  273585 -273594  273597       3
  273591  273585 -273594  273597      20  273591  273585  273594  273600       3
  273588  273585  273594  273597      19  273588  273585 -273594  273597       3
  273588  273585 -273594  273597      20  273588  273585  273594  273600       3
  273585  273594  273600  273603       2  273582  273579  273585  273588       3
  273582  273579  273585  273591       3  273582  273579  273585  273594       3
  273633  273630  273636  273639       1  273633  273630 -273636  273639       2
  273630  273636  273642  273645       3  273618  273612  273606  273630      10
  273618  273612  273621  273624       3  273618  273612  273621  273627       3
  273615  273612  273606  273630      10  273615  273612  273621  273624       3
  273615  273612  273621  273627       3  273609  273606  273612  273615      10
  273609  273606  273612  273618      10  273609  273606  273612  273621      10
  273609  273606  273630  273633      19  273609  273606 -273630  273633       3
  273609  273606 -273630  273633      20  273609  273606  273630  273636       3
  273606  273630  273636  273639       2  273603  273600  273606  273609       3
  273603  273600  273606  273612       3  273603  273600  273606  273630       3
  273600  273606  273612  273615      10  273600  273606  273612  273618      10
  273699  273696  273702  273705       1  273699  273696 -273702  273705       2
  273696  273702  273708  273711       3  273681  273675  273684  273687      10
  273681  273675  273684  273690      10  273681  273675  273684  273693      10
  273678  273675  273684  273687      10  273678  273675  273684  273690      10
  273678  273675  273684  273693      10  273672  273666  273675  273678      10
  273672  273666  273675  273681      10  273672  273666  273675  273684      10
  273669  273666  273675  273678      10  273669  273666  273675  273681      10
  273669  273666  273675  273684      10  273666  273675  273684  273687      10
  273666  273675  273684  273690      10  273666  273675  273684  273693      10
  273663  273657  273666  273669      14  273663  273657  273666  273672      14
  273663  273657  273666  273675      15  273660  273657  273666  273669      14
  273660  273657  273666  273672      14  273660  273657  273666  273675      15
  273657  273666  273675  273678      10  273657  273666  273675  273681      10
  273654  273648  273642  273696      10  273654  273648  273657  273660      14
  273654  273648  273657  273663      14  273654  273648  273657  273666      15
  273651  273648  273642  273696      10  273651  273648  273657  273660      14
  273651  273648  273657  273663      14  273651  273648  273657  273666      15
  273648  273657  273666  273669      15  273648  273657  273666  273672      15
  273645  273642  273648  273651      10  273645  273642  273648  273654      10
  273645  273642  273648  273657      10  273645  273642  273696  273699      19
  273645  273642 -273696  273699       3  273645  273642 -273696  273699      20
  273645  273642  273696  273702       3  273642  273648  273657  273660      15
  273642  273648  273657  273663      15  273642  273696  273702  273705       2
  273639  273636  273642  273645       3  273639  273636  273642  273648       3
  273639  273636  273642  273696       3  273636  273642  273648  273651      10
  273636  273642  273648  273654      10  273744  273741  273747  273750       1
  273744  273741 -273747  273750       2  273741  273747  273753  273756       3
  273729  273723  273732  273735       3  273729  273723  273732  273738       3
  273726  273723  273732  273735       3  273726  273723  273732  273738       3
  273720  273714  273708  273741      10  273720  273714  273723  273726      14
  273720  273714  273723  273729      14  273720  273714  273723  273732      10
  273717  273714  273708  273741      10  273717  273714  273723  273726      14
  273717  273714  273723  273729      14  273717  273714  273723  273732      10
  273711  273708  273714  273717      10  273711  273708  273714  273720      10
  273711  273708  273714  273723      10  273711  273708  273741  273744      19
  273711  273708 -273741  273744       3  273711  273708 -273741  273744      20
  273711  273708  273741  273747       3  273708  273714  273723  273726      15
  273708  273714  273723  273729      15  273708  273741  273747  273750       2
  273705  273702  273708  273711       3  273705  273702  273708  273714       3
  273705  273702  273708  273741       3  273702  273708  273714  273717      10
  273702  273708  273714  273720      10  273801  273798  273804  273807       1
  273801  273798 -273804  273807       2  273798  273804  273810  273813       3
  273798  273804  273810  273816       3  273783  273777  273786  273789      14
  273783  273777  273786  273792      14  273783  273777  273786  273795      14
  273780  273777  273786  273789      14  273780  273777  273786  273792      14
  273780  273777  273786  273795      14  273774  273765  273759  273777      15
  273771  273765  273759  273777      15  273768  273765  273759  273777      15
  273765  273759  273777  273780      15  273765  273759  273777  273783      15
  273762  273759  273753  273798      10  273762  273759  273765  273768      14
  273762  273759  273765  273771      14  273762  273759  273765  273774      14
  273762  273759  273777  273780      14  273762  273759  273777  273783      14
  273762  273759  273777  273786      15  273759  273777  273786  273789      15
  273759  273777  273786  273792      15  273759  273777  273786  273795      15
  273756  273753  273759  273762      10  273756  273753  273759  273765      10
  273756  273753  273759  273777      10  273756  273753  273798  273801      19
  273756  273753 -273798  273801       3  273756  273753 -273798  273801      20
  273756  273753  273798  273804       3  273753  273759  273765  273768      15
  273753  273759  273765  273771      15  273753  273759  273765  273774      15
  273753  273759  273777  273780      15  273753  273759  273777  273783      15
  273753  273798  273804  273807       2  273750  273747  273753  273756       3
  273750  273747  273753  273759       3  273750  273747  273753  273798       3
  273747  273753  273759  273762      10  273822  273819  273825  273828       1
  273822  273819 -273825  273828       2  273819  273825  273831  273834       3
  273816  273810  273819  273822      19  273816  273810 -273819  273822       3
  273816  273810 -273819  273822      20  273816  273810  273819  273825       3
  273813  273810  273819  273822      19  273813  273810 -273819  273822       3
  273813  273810 -273819  273822      20  273813  273810  273819  273825       3
  273810  273819  273825  273828       2  273807  273804  273810  273813       3
  273807  273804  273810  273816       3  273807  273804  273810  273819       3
  273864  273861  273867  273870       1  273864  273861 -273867  273870       2
  273861  273867  273873  273876       3  273849  273846  273852  273855       1
  273849  273846 -273852  273855       2  273849  273846  273852  273858       1
  273849  273846 -273852  273858       2  273843  273837  273831  273861      10
  273843  273837  273846  273849      19  273843  273837 -273846  273849       3
  273843  273837 -273846  273849      20  273843  273837  273846  273852       3
  273840  273837  273831  273861      10  273840  273837  273846  273849      19
  273840  273837 -273846  273849       3  273840  273837 -273846  273849      20
  273840  273837  273846  273852       3  273837  273846  273852  273855       2
  273837  273846  273852  273858       2  273834  273831  273837  273840      10
  273834  273831  273837  273843      10  273834  273831  273837  273846      10
  273834  273831  273861  273864      19  273834  273831 -273861  273864       3
  273834  273831 -273861  273864      20  273834  273831  273861  273867       3
  273831  273861  273867  273870       2  273828  273825  273831  273834       3
  273828  273825  273831  273837       3  273828  273825  273831  273861       3
  273825  273831  273837  273840      10  273825  273831  273837  273843      10
  273921  273918  273924  273927       1  273921  273918 -273924  273927       2
  273918  273924  273930  273933       3  273903  273897  273906  273909      14
  273903  273897  273906  273912      14  273903  273897  273906  273915      14
  273900  273897  273906  273909      14  273900  273897  273906  273912      14
  273900  273897  273906  273915      14  273894  273885  273879  273897      15
  273891  273885  273879  273897      15  273888  273885  273879  273897      15
  273885  273879  273897  273900      15  273885  273879  273897  273903      15
  273882  273879  273873  273918      10  273882  273879  273885  273888      14
  273882  273879  273885  273891      14  273882  273879  273885  273894      14
  273882  273879  273897  273900      14  273882  273879  273897  273903      14
  273882  273879  273897  273906      15  273879  273897  273906  273909      15
  273879  273897  273906  273912      15  273879  273897  273906  273915      15
  273876  273873  273879  273882      10  273876  273873  273879  273885      10
  273876  273873  273879  273897      10  273876  273873  273918  273921      19
  273876  273873 -273918  273921       3  273876  273873 -273918  273921      20
  273876  273873  273918  273924       3  273873  273879  273885  273888      15
  273873  273879  273885  273891      15  273873  273879  273885  273894      15
  273873  273879  273897  273900      15  273873  273879  273897  273903      15
  273873  273918  273924  273927       2  273870  273867  273873  273876       3
  273870  273867  273873  273879       3  273870  273867  273873  273918       3
  273867  273873  273879  273882      10  273978  273975  273981  273984       1
  273978  273975 -273981  273984       2  273975  273981  273987  273990       3
  273960  273954  273963  273966      14  273960  273954  273963  273969      14
  273960  273954  273963  273972      14  273957  273954  273963  273966      14
  273957  273954  273963  273969      14  273957  273954  273963  273972      14
  273951  273942  273936  273954      15  273948  273942  273936  273954      15
  273945  273942  273936  273954      15  273942  273936  273954  273957      15
  273942  273936  273954  273960      15  273939  273936  273930  273975      10
  273939  273936  273942  273945      14  273939  273936  273942  273948      14
  273939  273936  273942  273951      14  273939  273936  273954  273957      14
  273939  273936  273954  273960      14  273939  273936  273954  273963      15
  273936  273954  273963  273966      15  273936  273954  273963  273969      15
  273936  273954  273963  273972      15  273933  273930  273936  273939      10
  273933  273930  273936  273942      10  273933  273930  273936  273954      10
  273933  273930  273975  273978      19  273933  273930 -273975  273978       3
  273933  273930 -273975  273978      20  273933  273930  273975  273981       3
  273930  273936  273942  273945      15  273930  273936  273942  273948      15
  273930  273936  273942  273951      15  273930  273936  273954  273957      15
  273930  273936  273954  273960      15  273930  273975  273981  273984       2
  273927  273924  273930  273933       3  273927  273924  273930  273936       3
  273927  273924  273930  273975       3  273924  273930  273936  273939      10
  274011  274008  274014  274017       1  274011  274008 -274014  274017       2
  274008  274014  274020  274023       3  273999  273993  273987  274008      10
  273999  273993  274002  274005      95  273996  273993  273987  274008      10
  273996  273993  274002  274005      95  273990  273987  273993  273996      10
  273990  273987  273993  273999      10  273990  273987  273993  274002      90
  273990  273987 -273993  274002      29  273990  273987  274008  274011      19
  273990  273987 -274008  274011       3  273990  273987 -274008  274011      20
  273990  273987  274008  274014       3  273987  273993  274002  274005     127
  273987  273993 -274002  274005     128  273987  273993 -274002  274005     129
  273987  273993 -274002  274005     130  273987  274008  274014  274017       2
  273984  273981  273987  273990       3  273984  273981  273987  273993       3
  273984  273981  273987  274008       3  273981  273987  273993  273996      10
  273981  273987  273993  273999      10  274047  274044  274050  274053       1
  274047  274044 -274050  274053       2  274044  274050  274056  274059       3
  274032  274026  274020  274044      10  274032  274026  274035  274038       3
  274032  274026  274035  274041       3  274029  274026  274020  274044      10
  274029  274026  274035  274038       3  274029  274026  274035  274041       3
  274023  274020  274026  274029      10  274023  274020  274026  274032      10
  274023  274020  274026  274035      10  274023  274020  274044  274047      19
  274023  274020 -274044  274047       3  274023  274020 -274044  274047      20
  274023  274020  274044  274050       3  274020  274044  274050  274053       2
  274017  274014  274020  274023       3  274017  274014  274020  274026       3
  274017  274014  274020  274044       3  274014  274020  274026  274029      10
  274014  274020  274026  274032      10  274077  274074  274080  274083       1
  274077  274074 -274080  274083       2  274074  274080  274086  274089       3
  274071  274062  274056  274074      10  274068  274062  274056  274074      10
  274065  274062  274056  274074      10  274059  274056  274062  274065      10
  274059  274056  274062  274068      10  274059  274056  274062  274071      10
  274059  274056  274074  274077      19  274059  274056 -274074  274077       3
  274059  274056 -274074  274077      20  274059  274056  274074  274080       3
  274056  274074  274080  274083       2  274053  274050  274056  274059       3
  274053  274050  274056  274062       3  274053  274050  274056  274074       3
  274050  274056  274062  274065      10  274050  274056  274062  274068      10
  274050  274056  274062  274071      10  274128  274125  274131  274134       1
  274128  274125 -274131  274134       2  274125  274131  274137  274140       3
  274107  274101  274110  274113      63  274104  274101  274110  274113      63
  274101  274110  274113  274116      63  274101  274110  274113  274119      63
  274101  274110  274113  274122      63  274098  274092  274086  274125      10
  274098  274092  274101  274104      10  274098  274092  274101  274107      10
  274098  274092  274101  274110      10  274095  274092  274086  274125      10
  274095  274092  274101  274104      10  274095  274092  274101  274107      10
  274095  274092  274101  274110      10  274089  274086  274092  274095      10
  274089  274086  274092  274098      10  274089  274086  274092  274101      10
  274089  274086  274125  274128      19  274089  274086 -274125  274128       3
  274089  274086 -274125  274128      20  274089  274086  274125  274131       3
  274086  274092  274101  274104      10  274086  274092  274101  274107      10
  274086  274125  274131  274134       2  274083  274080  274086  274089       3
  274083  274080  274086  274092       3  274083  274080  274086  274125       3
  274080  274086  274092  274095      10  274080  274086  274092  274098      10
  274194  274191  274197  274200       1  274194  274191 -274197  274200       2
  274191  274197  274203  274206       3  274176  274170  274179  274182      10
  274176  274170  274179  274185      10  274176  274170  274179  274188      10
  274173  274170  274179  274182      10  274173  274170  274179  274185      10
  274173  274170  274179  274188      10  274167  274161  274170  274173      10
  274167  274161  274170  274176      10  274167  274161  274170  274179      10
  274164  274161  274170  274173      10  274164  274161  274170  274176      10
  274164  274161  274170  274179      10  274161  274170  274179  274182      10
  274161  274170  274179  274185      10  274161  274170  274179  274188      10
  274158  274152  274161  274164      14  274158  274152  274161  274167      14
  274158  274152  274161  274170      15  274155  274152  274161  274164      14
  274155  274152  274161  274167      14  274155  274152  274161  274170      15
  274152  274161  274170  274173      10  274152  274161  274170  274176      10
  274149  274143  274137  274191      10  274149  274143  274152  274155      14
  274149  274143  274152  274158      14  274149  274143  274152  274161      15
  274146  274143  274137  274191      10  274146  274143  274152  274155      14
  274146  274143  274152  274158      14  274146  274143  274152  274161      15
  274143  274152  274161  274164      15  274143  274152  274161  274167      15
  274140  274137  274143  274146      10  274140  274137  274143  274149      10
  274140  274137  274143  274152      10  274140  274137  274191  274194      19
  274140  274137 -274191  274194       3  274140  274137 -274191  274194      20
  274140  274137  274191  274197       3  274137  274143  274152  274155      15
  274137  274143  274152  274158      15  274137  274191  274197  274200       2
  274134  274131  274137  274140       3  274134  274131  274137  274143       3
  274134  274131  274137  274191       3  274131  274137  274143  274146      10
  274131  274137  274143  274149      10  274260  274257  274263  274266       1
  274260  274257 -274263  274266       2  274257  274263  274269  274272       3
  274242  274236  274245  274248      10  274242  274236  274245  274251      10
  274242  274236  274245  274254      10  274239  274236  274245  274248      10
  274239  274236  274245  274251      10  274239  274236  274245  274254      10
  274233  274227  274236  274239      10  274233  274227  274236  274242      10
  274233  274227  274236  274245      10  274230  274227  274236  274239      10
  274230  274227  274236  274242      10  274230  274227  274236  274245      10
  274227  274236  274245  274248      10  274227  274236  274245  274251      10
  274227  274236  274245  274254      10  274224  274218  274227  274230      14
  274224  274218  274227  274233      14  274224  274218  274227  274236      15
  274221  274218  274227  274230      14  274221  274218  274227  274233      14
  274221  274218  274227  274236      15  274218  274227  274236  274239      10
  274218  274227  274236  274242      10  274215  274209  274203  274257      10
  274215  274209  274218  274221      14  274215  274209  274218  274224      14
  274215  274209  274218  274227      15  274212  274209  274203  274257      10
  274212  274209  274218  274221      14  274212  274209  274218  274224      14
  274212  274209  274218  274227      15  274209  274218  274227  274230      15
  274209  274218  274227  274233      15  274206  274203  274209  274212      10
  274206  274203  274209  274215      10  274206  274203  274209  274218      10
  274206  274203  274257  274260      19  274206  274203 -274257  274260       3
  274206  274203 -274257  274260      20  274206  274203  274257  274263       3
  274203  274209  274218  274221      15  274203  274209  274218  274224      15
  274203  274257  274263  274266       2  274200  274197  274203  274206       3
  274200  274197  274203  274209       3  274200  274197  274203  274257       3
  274197  274203  274209  274212      10  274197  274203  274209  274215      10
  274308  274305  274311  274314       1  274308  274305 -274311  274314       2
  274305  274311  274317  274320       3  274305  274311  274317  274323       3
  274290  274281  274275  274293      15  274287  274281  274275  274293      15
  274284  274281  274275  274293      15  274281  274275  274293  274296      15
  274281  274275  274293  274299      15  274281  274275  274293  274302      15
  274278  274275  274269  274305      10  274278  274275  274281  274284      14
  274278  274275  274281  274287      14  274278  274275  274281  274290      14
  274278  274275  274293  274296      14  274278  274275  274293  274299      14
  274278  274275  274293  274302      14  274272  274269  274275  274278      10
  274272  274269  274275  274281      10  274272  274269  274275  274293      10
  274272  274269  274305  274308      19  274272  274269 -274305  274308       3
  274272  274269 -274305  274308      20  274272  274269  274305  274311       3
  274269  274275  274281  274284      15  274269  274275  274281  274287      15
  274269  274275  274281  274290      15  274269  274275  274293  274296      15
  274269  274275  274293  274299      15  274269  274275  274293  274302      15
  274269  274305  274311  274314       2  274266  274263  274269  274272       3
  274266  274263  274269  274275       3  274266  274263  274269  274305       3
  274263  274269  274275  274278      10  274329  274326  274332  274335       1
  274329  274326 -274332  274335       2  274326  274332  274338  274341       3
  274323  274317  274326  274329      19  274323  274317 -274326  274329       3
  274323  274317 -274326  274329      20  274323  274317  274326  274332       3
  274320  274317  274326  274329      19  274320  274317 -274326  274329       3
  274320  274317 -274326  274329      20  274320  274317  274326  274332       3
  274317  274326  274332  274335       2  274314  274311  274317  274320       3
  274314  274311  274317  274323       3  274314  274311  274317  274326       3
  274401  274398  274404  274407       1  274401  274398 -274404  274407       2
  274398  274404  274410  274413       3  274386  274380  274377  274389      51
  274386  274380 -274377  274389       6  274383  274380  274377  274389      51
  274383  274380 -274377  274389       6  274380  274377  274389  274392      51
  274380  274377 -274389  274392       6  274380  274377  274389  274395      51
  274380  274377 -274389  274395       6  274374  274371  274377  274380      51
  274374  274371 -274377  274380       6  274374  274371  274377  274389      51
  274374  274371 -274377  274389       6  274371  274377  274380  274383      51
  274371  274377 -274380  274383       6  274371  274377  274380  274386      51
  274371  274377 -274380  274386       6  274371  274377  274389  274392      51
  274371  274377 -274389  274392       6  274371  274377  274389  274395      51
  274371  274377 -274389  274395       6  274368  274362  274371  274374      29
  274368  274362  274371  274377      29  274365  274362  274371  274374      29
  274365  274362  274371  274377      29  274359  274353  274362  274365      10
  274359  274353  274362  274368      10  274359  274353  274362  274371      10
  274356  274353  274362  274365      10  274356  274353  274362  274368      10
  274356  274353  274362  274371      10  274353  274362  274371  274374      29
  274350  274344  274338  274398      10  274350  274344  274353  274356      14
  274350  274344  274353  274359      14  274350  274344  274353  274362      15
  274347  274344  274338  274398      10  274347  274344  274353  274356      14
  274347  274344  274353  274359      14  274347  274344  274353  274362      15
  274344  274353  274362  274365      10  274344  274353  274362  274368      10
  274341  274338  274344  274347      10  274341  274338  274344  274350      10
  274341  274338  274344  274353      10  274341  274338  274398  274401      19
  274341  274338 -274398  274401       3  274341  274338 -274398  274401      20
  274341  274338  274398  274404       3  274338  274344  274353  274356      15
  274338  274344  274353  274359      15  274338  274398  274404  274407       2
  274335  274332  274338  274341       3  274335  274332  274338  274344       3
  274335  274332  274338  274398       3  274332  274338  274344  274347      10
  274332  274338  274344  274350      10  274467  274464  274470  274473       1
  274467  274464 -274470  274473       2  274464  274470  274476  274479       3
  274464  274470  274476  274482       3  274449  274443  274452  274455      10
  274449  274443  274452  274458      10  274449  274443  274452  274461      10
  274446  274443  274452  274455      10  274446  274443  274452  274458      10
  274446  274443  274452  274461      10  274440  274434  274443  274446      10
  274440  274434  274443  274449      10  274440  274434  274443  274452      10
  274437  274434  274443  274446      10  274437  274434  274443  274449      10
  274437  274434  274443  274452      10  274434  274443  274452  274455      10
  274434  274443  274452  274458      10  274434  274443  274452  274461      10
  274431  274425  274434  274437      14  274431  274425  274434  274440      14
  274431  274425  274434  274443      15  274428  274425  274434  274437      14
  274428  274425  274434  274440      14  274428  274425  274434  274443      15
  274425  274434  274443  274446      10  274425  274434  274443  274449      10
  274422  274416  274410  274464      10  274422  274416  274425  274428      14
  274422  274416  274425  274431      14  274422  274416  274425  274434      15
  274419  274416  274410  274464      10  274419  274416  274425  274428      14
  274419  274416  274425  274431      14  274419  274416  274425  274434      15
  274416  274425  274434  274437      15  274416  274425  274434  274440      15
  274413  274410  274416  274419      10  274413  274410  274416  274422      10
  274413  274410  274416  274425      10  274413  274410  274464  274467      19
  274413  274410 -274464  274467       3  274413  274410 -274464  274467      20
  274413  274410  274464  274470       3  274410  274416  274425  274428      15
  274410  274416  274425  274431      15  274410  274464  274470  274473       2
  274407  274404  274410  274413       3  274407  274404  274410  274416       3
  274407  274404  274410  274464       3  274404  274410  274416  274419      10
  274404  274410  274416  274422      10  274488  274485  274491  274494       1
  274488  274485 -274491  274494       2  274485  274491  274497  274500       3
  274482  274476  274485  274488      19  274482  274476 -274485  274488       3
  274482  274476 -274485  274488      20  274482  274476  274485  274491       3
  274479  274476  274485  274488      19  274479  274476 -274485  274488       3
  274479  274476 -274485  274488      20  274479  274476  274485  274491       3
  274476  274485  274491  274494       2  274473  274470  274476  274479       3
  274473  274470  274476  274482       3  274473  274470  274476  274485       3
  274536  274533  274539  274542       1  274536  274533 -274539  274542       2
  274533  274539  274545  274548       3  274518  274509  274503  274521      15
  274515  274509  274503  274521      15  274512  274509  274503  274521      15
  274509  274503  274521  274524      15  274509  274503  274521  274527      15
  274509  274503  274521  274530      15  274506  274503  274497  274533      10
  274506  274503  274509  274512      14  274506  274503  274509  274515      14
  274506  274503  274509  274518      14  274506  274503  274521  274524      14
  274506  274503  274521  274527      14  274506  274503  274521  274530      14
  274500  274497  274503  274506      10  274500  274497  274503  274509      10
  274500  274497  274503  274521      10  274500  274497  274533  274536      19
  274500  274497 -274533  274536       3  274500  274497 -274533  274536      20
  274500  274497  274533  274539       3  274497  274503  274509  274512      15
  274497  274503  274509  274515      15  274497  274503  274509  274518      15
  274497  274503  274521  274524      15  274497  274503  274521  274527      15
  274497  274503  274521  274530      15  274497  274533  274539  274542       2
  274494  274491  274497  274500       3  274494  274491  274497  274503       3
  274494  274491  274497  274533       3  274491  274497  274503  274506      10
  274593  274590  274596  274599       1  274593  274590 -274596  274599       2
  274590  274596  274602  274605       3  274575  274569  274578  274581      14
  274575  274569  274578  274584      14  274575  274569  274578  274587      14
  274572  274569  274578  274581      14  274572  274569  274578  274584      14
  274572  274569  274578  274587      14  274566  274557  274551  274569      15
  274563  274557  274551  274569      15  274560  274557  274551  274569      15
  274557  274551  274569  274572      15  274557  274551  274569  274575      15
  274554  274551  274545  274590      10  274554  274551  274557  274560      14
  274554  274551  274557  274563      14  274554  274551  274557  274566      14
  274554  274551  274569  274572      14  274554  274551  274569  274575      14
  274554  274551  274569  274578      15  274551  274569  274578  274581      15
  274551  274569  274578  274584      15  274551  274569  274578  274587      15
  274548  274545  274551  274554      10  274548  274545  274551  274557      10
  274548  274545  274551  274569      10  274548  274545  274590  274593      19
  274548  274545 -274590  274593       3  274548  274545 -274590  274593      20
  274548  274545  274590  274596       3  274545  274551  274557  274560      15
  274545  274551  274557  274563      15  274545  274551  274557  274566      15
  274545  274551  274569  274572      15  274545  274551  274569  274575      15
  274545  274590  274596  274599       2  274542  274539  274545  274548       3
  274542  274539  274545  274551       3  274542  274539  274545  274590       3
  274539  274545  274551  274554      10  274635  274632  274638  274641       1
  274635  274632 -274638  274641       2  274632  274638  274644  274647       3
  274623  274614  274608  274626      90  274623  274614 -274608  274626      29
  274620  274614  274608  274626      90  274620  274614 -274608  274626      29
  274617  274614  274608  274626      90  274617  274614 -274608  274626      29
  274614  274608  274626  274629      91  274614  274608 -274626  274629      92
  274614  274608 -274626  274629      93  274614  274608 -274626  274629      94
  274611  274608  274602  274632      10  274611  274608  274614  274617      10
  274611  274608  274614  274620      10  274611  274608  274614  274623      10
  274611  274608  274626  274629      95  274605  274602  274608  274611      10
  274605  274602  274608  274614      10  274605  274602  274608  274626      90
  274605  274602 -274608  274626      29  274605  274602  274632  274635      19
  274605  274602 -274632  274635       3  274605  274602 -274632  274635      20
  274605  274602  274632  274638       3  274602  274608  274614  274617      15
  274602  274608  274614  274620      15  274602  274608  274614  274623      15
  274602  274608  274626  274629      96  274602  274608 -274626  274629      97
  274602  274608 -274626  274629      93  274602  274608 -274626  274629      98
  274602  274632  274638  274641       2  274599  274596  274602  274605       3
  274599  274596  274602  274608       3  274599  274596  274602  274632       3
  274596  274602  274608  274611      10  274683  274680  274686  274689       1
  274683  274680 -274686  274689       2  274680  274686  274692  274695       3
  274665  274656  274650  274668      15  274662  274656  274650  274668      15
  274659  274656  274650  274668      15  274656  274650  274668  274671      15
  274656  274650  274668  274674      15  274656  274650  274668  274677      15
  274653  274650  274644  274680      10  274653  274650  274656  274659      14
  274653  274650  274656  274662      14  274653  274650  274656  274665      14
  274653  274650  274668  274671      14  274653  274650  274668  274674      14
  274653  274650  274668  274677      14  274647  274644  274650  274653      10
  274647  274644  274650  274656      10  274647  274644  274650  274668      10
  274647  274644  274680  274683      19  274647  274644 -274680  274683       3
  274647  274644 -274680  274683      20  274647  274644  274680  274686       3
  274644  274650  274656  274659      15  274644  274650  274656  274662      15
  274644  274650  274656  274665      15  274644  274650  274668  274671      15
  274644  274650  274668  274674      15  274644  274650  274668  274677      15
  274644  274680  274686  274689       2  274641  274638  274644  274647       3
  274641  274638  274644  274650       3  274641  274638  274644  274680       3
  274638  274644  274650  274653      10  274749  274746  274752  274755       1
  274749  274746 -274752  274755       2  274746  274752  274758  274761       3
  274731  274725  274734  274737      10  274731  274725  274734  274740      10
  274731  274725  274734  274743      10  274728  274725  274734  274737      10
  274728  274725  274734  274740      10  274728  274725  274734  274743      10
  274722  274716  274725  274728      10  274722  274716  274725  274731      10
  274722  274716  274725  274734      10  274719  274716  274725  274728      10
  274719  274716  274725  274731      10  274719  274716  274725  274734      10
  274716  274725  274734  274737      10  274716  274725  274734  274740      10
  274716  274725  274734  274743      10  274713  274707  274716  274719      14
  274713  274707  274716  274722      14  274713  274707  274716  274725      15
  274710  274707  274716  274719      14  274710  274707  274716  274722      14
  274710  274707  274716  274725      15  274707  274716  274725  274728      10
  274707  274716  274725  274731      10  274704  274698  274692  274746      10
  274704  274698  274707  274710      14  274704  274698  274707  274713      14
  274704  274698  274707  274716      15  274701  274698  274692  274746      10
  274701  274698  274707  274710      14  274701  274698  274707  274713      14
  274701  274698  274707  274716      15  274698  274707  274716  274719      15
  274698  274707  274716  274722      15  274695  274692  274698  274701      10
  274695  274692  274698  274704      10  274695  274692  274698  274707      10
  274695  274692  274746  274749      19  274695  274692 -274746  274749       3
  274695  274692 -274746  274749      20  274695  274692  274746  274752       3
  274692  274698  274707  274710      15  274692  274698  274707  274713      15
  274692  274746  274752  274755       2  274689  274686  274692  274695       3
  274689  274686  274692  274698       3  274689  274686  274692  274746       3
  274686  274692  274698  274701      10  274686  274692  274698  274704      10
  274785  274782  274788  274791       1  274785  274782 -274788  274791       2
  274782  274788  274794  274797       3  274782  274788  274794  274800       3
  274770  274764  274758  274782      10  274770  274764  274773  274776       3
  274770  274764  274773  274779       3  274767  274764  274758  274782      10
  274767  274764  274773  274776       3  274767  274764  274773  274779       3
  274761  274758  274764  274767      10  274761  274758  274764  274770      10
  274761  274758  274764  274773      10  274761  274758  274782  274785      19
  274761  274758 -274782  274785       3  274761  274758 -274782  274785      20
  274761  274758  274782  274788       3  274758  274782  274788  274791       2
  274755  274752  274758  274761       3  274755  274752  274758  274764       3
  274755  274752  274758  274782       3  274752  274758  274764  274767      10
  274752  274758  274764  274770      10  274806  274803  274809  274812       1
  274806  274803 -274809  274812       2  274803  274809  274815  274818       3
  274800  274794  274803  274806      19  274800  274794 -274803  274806       3
  274800  274794 -274803  274806      20  274800  274794  274803  274809       3
  274797  274794  274803  274806      19  274797  274794 -274803  274806       3
  274797  274794 -274803  274806      20  274797  274794  274803  274809       3
  274794  274803  274809  274812       2  274791  274788  274794  274797       3
  274791  274788  274794  274800       3  274791  274788  274794  274803       3
  274872  274869  274875  274878       1  274872  274869 -274875  274878       2
  274869  274875  274881  274884       3  274854  274848  274857  274860      10
  274854  274848  274857  274863      10  274854  274848  274857  274866      10
  274851  274848  274857  274860      10  274851  274848  274857  274863      10
  274851  274848  274857  274866      10  274845  274839  274848  274851      10
  274845  274839  274848  274854      10  274845  274839  274848  274857      10
  274842  274839  274848  274851      10  274842  274839  274848  274854      10
  274842  274839  274848  274857      10  274839  274848  274857  274860      10
  274839  274848  274857  274863      10  274839  274848  274857  274866      10
  274836  274830  274839  274842      14  274836  274830  274839  274845      14
  274836  274830  274839  274848      15  274833  274830  274839  274842      14
  274833  274830  274839  274845      14  274833  274830  274839  274848      15
  274830  274839  274848  274851      10  274830  274839  274848  274854      10
  274827  274821  274815  274869      10  274827  274821  274830  274833      14
  274827  274821  274830  274836      14  274827  274821  274830  274839      15
  274824  274821  274815  274869      10  274824  274821  274830  274833      14
  274824  274821  274830  274836      14  274824  274821  274830  274839      15
  274821  274830  274839  274842      15  274821  274830  274839  274845      15
  274818  274815  274821  274824      10  274818  274815  274821  274827      10
  274818  274815  274821  274830      10  274818  274815  274869  274872      19
  274818  274815 -274869  274872       3  274818  274815 -274869  274872      20
  274818  274815  274869  274875       3  274815  274821  274830  274833      15
  274815  274821  274830  274836      15  274815  274869  274875  274878       2
  274812  274809  274815  274818       3  274812  274809  274815  274821       3
  274812  274809  274815  274869       3  274809  274815  274821  274824      10
  274809  274815  274821  274827      10  274914  274911  274917  274920       1
  274914  274911 -274917  274920       2  274911  274917  274923  274926       3
  274902  274893  274887  274905      90  274902  274893 -274887  274905      29
  274899  274893  274887  274905      90  274899  274893 -274887  274905      29
  274896  274893  274887  274905      90  274896  274893 -274887  274905      29
  274893  274887  274905  274908      91  274893  274887 -274905  274908      92
  274893  274887 -274905  274908      93  274893  274887 -274905  274908      94
  274890  274887  274881  274911      10  274890  274887  274893  274896      10
  274890  274887  274893  274899      10  274890  274887  274893  274902      10
  274890  274887  274905  274908      95  274884  274881  274887  274890      10
  274884  274881  274887  274893      10  274884  274881  274887  274905      90
  274884  274881 -274887  274905      29  274884  274881  274911  274914      19
  274884  274881 -274911  274914       3  274884  274881 -274911  274914      20
  274884  274881  274911  274917       3  274881  274887  274893  274896      15
  274881  274887  274893  274899      15  274881  274887  274893  274902      15
  274881  274887  274905  274908      96  274881  274887 -274905  274908      97
  274881  274887 -274905  274908      93  274881  274887 -274905  274908      98
  274881  274911  274917  274920       2  274878  274875  274881  274884       3
  274878  274875  274881  274887       3  274878  274875  274881  274911       3
  274875  274881  274887  274890      10  274971  274968  274974  274977       1
  274971  274968 -274974  274977       2  274968  274974  274980  274983       3
  274953  274944  274938  274956      15  274950  274944  274938  274956      15
  274947  274944  274938  274956      15  274944  274938  274956  274959      15
  274944  274938  274956  274962      15  274944  274938  274956  274965      15
  274941  274938  274944  274947      14  274941  274938  274944  274950      14
  274941  274938  274944  274953      14  274941  274938  274956  274959      14
  274941  274938  274956  274962      14  274941  274938  274956  274965      14
  274935  274929  274923  274968      10  274935  274929  274938  274941      14
  274935  274929  274938  274944      15  274935  274929  274938  274956      15
  274932  274929  274923  274968      10  274932  274929  274938  274941      14
  274932  274929  274938  274944      15  274932  274929  274938  274956      15
  274929  274938  274944  274947      15  274929  274938  274944  274950      15
  274929  274938  274944  274953      15  274929  274938  274956  274959      15
  274929  274938  274956  274962      15  274929  274938  274956  274965      15
  274926  274923  274929  274932      10  274926  274923  274929  274935      10
  274926  274923  274929  274938      10  274926  274923  274968  274971      19
  274926  274923 -274968  274971       3  274926  274923 -274968  274971      20
  274926  274923  274968  274974       3  274923  274929  274938  274941      15
  274923  274968  274974  274977       2  274920  274917  274923  274926       3
  274920  274917  274923  274929       3  274920  274917  274923  274968       3
  274917  274923  274929  274932      10  274917  274923  274929  274935      10
  275013  275010  275016  275019       1  275013  275010 -275016  275019       2
  275010  275016  275022  275025       3  274998  274995  275001  275004       1
  274998  274995 -275001  275004       2  274998  274995  275001  275007       1
  274998  274995 -275001  275007       2  274992  274986  274980  275010      10
  274992  274986  274995  274998      19  274992  274986 -274995  274998       3
  274992  274986 -274995  274998      20  274992  274986  274995  275001       3
  274989  274986  274980  275010      10  274989  274986  274995  274998      19
  274989  274986 -274995  274998       3  274989  274986 -274995  274998      20
  274989  274986  274995  275001       3  274986  274995  275001  275004       2
  274986  274995  275001  275007       2  274983  274980  274986  274989      10
  274983  274980  274986  274992      10  274983  274980  274986  274995      10
  274983  274980  275010  275013      19  274983  274980 -275010  275013       3
  274983  274980 -275010  275013      20  274983  274980  275010  275016       3
  274980  275010  275016  275019       2  274977  274974  274980  274983       3
  274977  274974  274980  274986       3  274977  274974  274980  275010       3
  274974  274980  274986  274989      10  274974  274980  274986  274992      10
  275049  275046  275052  275055       1  275049  275046 -275052  275055       2
  275046  275052  275058  275061       3  275034  275028  275022  275046      10
  275034  275028  275037  275040       3  275034  275028  275037  275043       3
  275031  275028  275022  275046      10  275031  275028  275037  275040       3
  275031  275028  275037  275043       3  275025  275022  275028  275031      10
  275025  275022  275028  275034      10  275025  275022  275028  275037      10
  275025  275022  275046  275049      19  275025  275022 -275046  275049       3
  275025  275022 -275046  275049      20  275025  275022  275046  275052       3
  275022  275046  275052  275055       2  275019  275016  275022  275025       3
  275019  275016  275022  275028       3  275019  275016  275022  275046       3
  275016  275022  275028  275031      10  275016  275022  275028  275034      10
  275094  275091  275097  275100       1  275094  275091 -275097  275100       2
  275091  275097  275103  275106       3  275079  275073  275082  275085       3
  275079  275073  275082  275088       3  275076  275073  275082  275085       3
  275076  275073  275082  275088       3  275070  275064  275058  275091      10
  275070  275064  275073  275076      14  275070  275064  275073  275079      14
  275070  275064  275073  275082      10  275067  275064  275058  275091      10
  275067  275064  275073  275076      14  275067  275064  275073  275079      14
  275067  275064  275073  275082      10  275061  275058  275064  275067      10
  275061  275058  275064  275070      10  275061  275058  275064  275073      10
  275061  275058  275091  275094      19  275061  275058 -275091  275094       3
  275061  275058 -275091  275094      20  275061  275058  275091  275097       3
  275058  275064  275073  275076      15  275058  275064  275073  275079      15
  275058  275091  275097  275100       2  275055  275052  275058  275061       3
  275055  275052  275058  275064       3  275055  275052  275058  275091       3
  275052  275058  275064  275067      10  275052  275058  275064  275070      10
  275151  275148  275154  275157       1  275151  275148 -275154  275157       2
  275148  275154  275160  275163       3  275133  275124  275118  275136      15
  275130  275124  275118  275136      15  275127  275124  275118  275136      15
  275124  275118  275136  275139      15  275124  275118  275136  275142      15
  275124  275118  275136  275145      15  275121  275118  275124  275127      14
  275121  275118  275124  275130      14  275121  275118  275124  275133      14
  275121  275118  275136  275139      14  275121  275118  275136  275142      14
  275121  275118  275136  275145      14  275115  275109  275103  275148      10
  275115  275109  275118  275121      14  275115  275109  275118  275124      15
  275115  275109  275118  275136      15  275112  275109  275103  275148      10
  275112  275109  275118  275121      14  275112  275109  275118  275124      15
  275112  275109  275118  275136      15  275109  275118  275124  275127      15
  275109  275118  275124  275130      15  275109  275118  275124  275133      15
  275109  275118  275136  275139      15  275109  275118  275136  275142      15
  275109  275118  275136  275145      15  275106  275103  275109  275112      10
  275106  275103  275109  275115      10  275106  275103  275109  275118      10
  275106  275103  275148  275151      19  275106  275103 -275148  275151       3
  275106  275103 -275148  275151      20  275106  275103  275148  275154       3
  275103  275109  275118  275121      15  275103  275148  275154  275157       2
  275100  275097  275103  275106       3  275100  275097  275103  275109       3
  275100  275097  275103  275148       3  275097  275103  275109  275112      10
  275097  275103  275109  275115      10  275196  275193  275199  275202       1
  275196  275193 -275199  275202       2  275193  275199  275205  275208       3
  275181  275175  275184  275187       3  275181  275175  275184  275190       3
  275178  275175  275184  275187       3  275178  275175  275184  275190       3
  275172  275166  275160  275193      10  275172  275166  275175  275178      14
  275172  275166  275175  275181      14  275172  275166  275175  275184      10
  275169  275166  275160  275193      10  275169  275166  275175  275178      14
  275169  275166  275175  275181      14  275169  275166  275175  275184      10
  275163  275160  275166  275169      10  275163  275160  275166  275172      10
  275163  275160  275166  275175      10  275163  275160  275193  275196      19
  275163  275160 -275193  275196       3  275163  275160 -275193  275196      20
  275163  275160  275193  275199       3  275160  275166  275175  275178      15
  275160  275166  275175  275181      15  275160  275193  275199  275202       2
  275157  275154  275160  275163       3  275157  275154  275160  275166       3
  275157  275154  275160  275193       3  275154  275160  275166  275169      10
  275154  275160  275166  275172      10  275253  275250  275256  275259       1
  275253  275250 -275256  275259       2  275250  275256  275262  275265       3
  275235  275229  275238  275241      14  275235  275229  275238  275244      14
  275235  275229  275238  275247      14  275232  275229  275238  275241      14
  275232  275229  275238  275244      14  275232  275229  275238  275247      14
  275226  275217  275211  275229      15  275223  275217  275211  275229      15
  275220  275217  275211  275229      15  275217  275211  275229  275232      15
  275217  275211  275229  275235      15  275214  275211  275205  275250      10
  275214  275211  275217  275220      14  275214  275211  275217  275223      14
  275214  275211  275217  275226      14  275214  275211  275229  275232      14
  275214  275211  275229  275235      14  275214  275211  275229  275238      15
  275211  275229  275238  275241      15  275211  275229  275238  275244      15
  275211  275229  275238  275247      15  275208  275205  275211  275214      10
  275208  275205  275211  275217      10  275208  275205  275211  275229      10
  275208  275205  275250  275253      19  275208  275205 -275250  275253       3
  275208  275205 -275250  275253      20  275208  275205  275250  275256       3
  275205  275211  275217  275220      15  275205  275211  275217  275223      15
  275205  275211  275217  275226      15  275205  275211  275229  275232      15
  275205  275211  275229  275235      15  275205  275250  275256  275259       2
  275202  275199  275205  275208       3  275202  275199  275205  275211       3
  275202  275199  275205  275250       3  275199  275205  275211  275214      10
  275310  275307  275313  275316       1  275310  275307 -275313  275316       2
  275307  275313  275319  275322       3  275292  275286  275295  275298      14
  275292  275286  275295  275301      14  275292  275286  275295  275304      14
  275289  275286  275295  275298      14  275289  275286  275295  275301      14
  275289  275286  275295  275304      14  275283  275274  275268  275286      15
  275280  275274  275268  275286      15  275277  275274  275268  275286      15
  275274  275268  275286  275289      15  275274  275268  275286  275292      15
  275271  275268  275262  275307      10  275271  275268  275274  275277      14
  275271  275268  275274  275280      14  275271  275268  275274  275283      14
  275271  275268  275286  275289      14  275271  275268  275286  275292      14
  275271  275268  275286  275295      15  275268  275286  275295  275298      15
  275268  275286  275295  275301      15  275268  275286  275295  275304      15
  275265  275262  275268  275271      10  275265  275262  275268  275274      10
  275265  275262  275268  275286      10  275265  275262  275307  275310      19
  275265  275262 -275307  275310       3  275265  275262 -275307  275310      20
  275265  275262  275307  275313       3  275262  275268  275274  275277      15
  275262  275268  275274  275280      15  275262  275268  275274  275283      15
  275262  275268  275286  275289      15  275262  275268  275286  275292      15
  275262  275307  275313  275316       2  275259  275256  275262  275265       3
  275259  275256  275262  275268       3  275259  275256  275262  275307       3
  275256  275262  275268  275271      10  275355  275352  275358  275361       1
  275355  275352 -275358  275361       2  275352  275358  275364  275367       3
  275352  275358  275364  275370       3  275340  275334  275343  275346       3
  275340  275334  275343  275349       3  275337  275334  275343  275346       3
  275337  275334  275343  275349       3  275331  275325  275319  275352      10
  275331  275325  275334  275337      14  275331  275325  275334  275340      14
  275331  275325  275334  275343      10  275328  275325  275319  275352      10
  275328  275325  275334  275337      14  275328  275325  275334  275340      14
  275328  275325  275334  275343      10  275322  275319  275325  275328      10
  275322  275319  275325  275331      10  275322  275319  275325  275334      10
  275322  275319  275352  275355      19  275322  275319 -275352  275355       3
  275322  275319 -275352  275355      20  275322  275319  275352  275358       3
  275319  275325  275334  275337      15  275319  275325  275334  275340      15
  275319  275352  275358  275361       2  275316  275313  275319  275322       3
  275316  275313  275319  275325       3  275316  275313  275319  275352       3
  275313  275319  275325  275328      10  275313  275319  275325  275331      10
  275376  275373  275379  275382       1  275376  275373 -275379  275382       2
  275373  275379  275385  275388       3  275370  275364  275373  275376      19
  275370  275364 -275373  275376       3  275370  275364 -275373  275376      20
  275370  275364  275373  275379       3  275367  275364  275373  275376      19
  275367  275364 -275373  275376       3  275367  275364 -275373  275376      20
  275367  275364  275373  275379       3  275364  275373  275379  275382       2
  275361  275358  275364  275367       3  275361  275358  275364  275370       3
  275361  275358  275364  275373       3  275427  275424  275430  275433       1
  275427  275424 -275430  275433       2  275424  275430  275436  275439       3
  275406  275400  275409  275412      63  275403  275400  275409  275412      63
  275400  275409  275412  275415      63  275400  275409  275412  275418      63
  275400  275409  275412  275421      63  275397  275391  275385  275424      10
  275397  275391  275400  275403      10  275397  275391  275400  275406      10
  275397  275391  275400  275409      10  275394  275391  275385  275424      10
  275394  275391  275400  275403      10  275394  275391  275400  275406      10
  275394  275391  275400  275409      10  275388  275385  275391  275394      10
  275388  275385  275391  275397      10  275388  275385  275391  275400      10
  275388  275385  275424  275427      19  275388  275385 -275424  275427       3
  275388  275385 -275424  275427      20  275388  275385  275424  275430       3
  275385  275391  275400  275403      10  275385  275391  275400  275406      10
  275385  275424  275430  275433       2  275382  275379  275385  275388       3
  275382  275379  275385  275391       3  275382  275379  275385  275424       3
  275379  275385  275391  275394      10  275379  275385  275391  275397      10
  275493  275490  275496  275499       1  275493  275490 -275496  275499       2
  275490  275496  275502  275505       3  275475  275469  275478  275481      10
  275475  275469  275478  275484      10  275475  275469  275478  275487      10
  275472  275469  275478  275481      10  275472  275469  275478  275484      10
  275472  275469  275478  275487      10  275466  275460  275469  275472      10
  275466  275460  275469  275475      10  275466  275460  275469  275478      10
  275463  275460  275469  275472      10  275463  275460  275469  275475      10
  275463  275460  275469  275478      10  275460  275469  275478  275481      10
  275460  275469  275478  275484      10  275460  275469  275478  275487      10
  275457  275451  275460  275463      14  275457  275451  275460  275466      14
  275457  275451  275460  275469      15  275454  275451  275460  275463      14
  275454  275451  275460  275466      14  275454  275451  275460  275469      15
  275451  275460  275469  275472      10  275451  275460  275469  275475      10
  275448  275442  275436  275490      10  275448  275442  275451  275454      14
  275448  275442  275451  275457      14  275448  275442  275451  275460      15
  275445  275442  275436  275490      10  275445  275442  275451  275454      14
  275445  275442  275451  275457      14  275445  275442  275451  275460      15
  275442  275451  275460  275463      15  275442  275451  275460  275466      15
  275439  275436  275442  275445      10  275439  275436  275442  275448      10
  275439  275436  275442  275451      10  275439  275436  275490  275493      19
  275439  275436 -275490  275493       3  275439  275436 -275490  275493      20
  275439  275436  275490  275496       3  275436  275442  275451  275454      15
  275436  275442  275451  275457      15  275436  275490  275496  275499       2
  275433  275430  275436  275439       3  275433  275430  275436  275442       3
  275433  275430  275436  275490       3  275430  275436  275442  275445      10
  275430  275436  275442  275448      10  275553  275550  275556  275559       1
  275553  275550 -275556  275559       2  275550  275556  275562  275565       3
  275541  275538  275544  275547      41  275535  275532  275538  275541      41
  275535  275532  275538  275544      41  275532  275538  275544  275547      41
  275529  275526  275532  275535      41  275529  275526  275532  275538      41
  275526  275532  275538  275541      41  275523  275520  275517  275544      41
  275523  275520  275526  275529      41  275523  275520  275526  275532      41
  275520  275517  275544  275547      41  275520  275526  275532  275535      41
  275517  275520  275526  275529      41  275517  275544  275538  275541      41
  275514  275508  275502  275550      10  275514  275508  275517  275520       3
  275514  275508  275517  275544       3  275511  275508  275502  275550      10
  275511  275508  275517  275520       3  275511  275508  275517  275544       3
  275508  275517  275520  275523      41  275508  275517  275544  275547      41
  275505  275502  275508  275511      10  275505  275502  275508  275514      10
  275505  275502  275508  275517      10  275505  275502  275550  275553      19
  275505  275502 -275550  275553       3  275505  275502 -275550  275553      20
  275505  275502  275550  275556       3  275502  275550  275556  275559       2
  275499  275496  275502  275505       3  275499  275496  275502  275508       3
  275499  275496  275502  275550       3  275496  275502  275508  275511      10
  275496  275502  275508  275514      10  275589  275586  275592  275595       1
  275589  275586 -275592  275595       2  275586  275592  275598  275601       3
  275574  275568  275562  275586      10  275574  275568  275577  275580       3
  275574  275568  275577  275583       3  275571  275568  275562  275586      10
  275571  275568  275577  275580       3  275571  275568  275577  275583       3
  275565  275562  275568  275571      10  275565  275562  275568  275574      10
  275565  275562  275568  275577      10  275565  275562  275586  275589      19
  275565  275562 -275586  275589       3  275565  275562 -275586  275589      20
  275565  275562  275586  275592       3  275562  275586  275592  275595       2
  275559  275556  275562  275565       3  275559  275556  275562  275568       3
  275559  275556  275562  275586       3  275556  275562  275568  275571      10
  275556  275562  275568  275574      10  275661  275658  275664  275667       1
  275661  275658 -275664  275667       2  275658  275664  275670  275673       3
  275658  275664  275670  275676       3  275646  275640  275637  275649      51
  275646  275640 -275637  275649       6  275643  275640  275637  275649      51
  275643  275640 -275637  275649       6  275640  275637  275649  275652      51
  275640  275637 -275649  275652       6  275640  275637  275649  275655      51
  275640  275637 -275649  275655       6  275634  275631  275637  275640      51
  275634  275631 -275637  275640       6  275634  275631  275637  275649      51
  275634  275631 -275637  275649       6  275631  275637  275640  275643      51
  275631  275637 -275640  275643       6  275631  275637  275640  275646      51
  275631  275637 -275640  275646       6  275631  275637  275649  275652      51
  275631  275637 -275649  275652       6  275631  275637  275649  275655      51
  275631  275637 -275649  275655       6  275628  275622  275631  275634      29
  275628  275622  275631  275637      29  275625  275622  275631  275634      29
  275625  275622  275631  275637      29  275619  275613  275622  275625      10
  275619  275613  275622  275628      10  275619  275613  275622  275631      10
  275616  275613  275622  275625      10  275616  275613  275622  275628      10
  275616  275613  275622  275631      10  275613  275622  275631  275634      29
  275610  275604  275598  275658      10  275610  275604  275613  275616      14
  275610  275604  275613  275619      14  275610  275604  275613  275622      15
  275607  275604  275598  275658      10  275607  275604  275613  275616      14
  275607  275604  275613  275619      14  275607  275604  275613  275622      15
  275604  275613  275622  275625      10  275604  275613  275622  275628      10
  275601  275598  275604  275607      10  275601  275598  275604  275610      10
  275601  275598  275604  275613      10  275601  275598  275658  275661      19
  275601  275598 -275658  275661       3  275601  275598 -275658  275661      20
  275601  275598  275658  275664       3  275598  275604  275613  275616      15
  275598  275604  275613  275619      15  275598  275658  275664  275667       2
  275595  275592  275598  275601       3  275595  275592  275598  275604       3
  275595  275592  275598  275658       3  275592  275598  275604  275607      10
  275592  275598  275604  275610      10  275682  275679  275685  275688       1
  275682  275679 -275685  275688       2  275679  275685  275691  275694       3
  275676  275670  275679  275682      19  275676  275670 -275679  275682       3
  275676  275670 -275679  275682      20  275676  275670  275679  275685       3
  275673  275670  275679  275682      19  275673  275670 -275679  275682       3
  275673  275670 -275679  275682      20  275673  275670  275679  275685       3
  275670  275679  275685  275688       2  275667  275664  275670  275673       3
  275667  275664  275670  275676       3  275667  275664  275670  275679       3
  275745  275742  275748  275751       1  275745  275742 -275748  275751       2
  275742  275748  275754  275757       3  275733  275730  275736  275739      41
  275727  275724  275721  275730       7  275727  275724 -275721  275730     168
  275727  275724 -275721  275730      29  275727  275724 -275721  275730     169
  275724  275721  275730  275733      41  275721  275730  275736  275739      41
  275718  275715  275721  275724      41  275718  275715  275721  275730      41
  275715  275721  275724  275727       7  275715  275721 -275724  275727     168
  275715  275721 -275724  275727      29  275715  275721 -275724  275727     169
  275715  275721  275730  275733      41  275712  275709  275706  275736      41
  275712  275709  275715  275718      41  275712  275709  275715  275721      41
  275709  275706  275736  275739      41  275706  275709  275715  275718      41
  275706  275736  275730  275733      41  275703  275697  275691  275742      10
  275703  275697  275706  275709       3  275703  275697  275706  275736       3
  275700  275697  275691  275742      10  275700  275697  275706  275709       3
  275700  275697  275706  275736       3  275697  275706  275709  275712      41
  275697  275706  275736  275739      41  275694  275691  275697  275700      10
  275694  275691  275697  275703      10  275694  275691  275697  275706      10
  275694  275691  275742  275745      19  275694  275691 -275742  275745       3
  275694  275691 -275742  275745      20  275694  275691  275742  275748       3
  275691  275742  275748  275751       2  275688  275685  275691  275694       3
  275688  275685  275691  275697       3  275688  275685  275691  275742       3
  275685  275691  275697  275700      10  275685  275691  275697  275703      10
  275802  275799  275805  275808       1  275802  275799 -275805  275808       2
  275799  275805  275811  275814       3  275784  275778  275787  275790      14
  275784  275778  275787  275793      14  275784  275778  275787  275796      14
  275781  275778  275787  275790      14  275781  275778  275787  275793      14
  275781  275778  275787  275796      14  275775  275766  275760  275778      15
  275772  275766  275760  275778      15  275769  275766  275760  275778      15
  275766  275760  275778  275781      15  275766  275760  275778  275784      15
  275763  275760  275754  275799      10  275763  275760  275766  275769      14
  275763  275760  275766  275772      14  275763  275760  275766  275775      14
  275763  275760  275778  275781      14  275763  275760  275778  275784      14
  275763  275760  275778  275787      15  275760  275778  275787  275790      15
  275760  275778  275787  275793      15  275760  275778  275787  275796      15
  275757  275754  275760  275763      10  275757  275754  275760  275766      10
  275757  275754  275760  275778      10  275757  275754  275799  275802      19
  275757  275754 -275799  275802       3  275757  275754 -275799  275802      20
  275757  275754  275799  275805       3  275754  275760  275766  275769      15
  275754  275760  275766  275772      15  275754  275760  275766  275775      15
  275754  275760  275778  275781      15  275754  275760  275778  275784      15
  275754  275799  275805  275808       2  275751  275748  275754  275757       3
  275751  275748  275754  275760       3  275751  275748  275754  275799       3
  275748  275754  275760  275763      10  275832  275838  275841  275844       3
  275832  275838  275841  275847       3  275832  275838  275868  275871       3
  275823  275817  275811  275832      10  275823  275817  275826  275829      95
  275820  275817  275811  275832      10  275820  275817  275826  275829      95
  275814  275811  275817  275820      10  275814  275811  275817  275823      10
  275814  275811  275817  275826      90  275814  275811 -275817  275826      29
  275814  275811  275832  275835      19  275814  275811 -275832  275835       3
  275814  275811 -275832  275835      20  275814  275811  275832  275838       3
  275811  275817  275826  275829     127  275811  275817 -275826  275829     128
  275811  275817 -275826  275829     129  275811  275817 -275826  275829     130
  275808  275805  275811  275814       3  275808  275805  275811  275817       3
  275808  275805  275811  275832       3  275805  275811  275817  275820      10
  275805  275811  275817  275823      10  275877  275874  275880  275883       1
  275877  275874 -275880  275883       2  275874  275880  275886  275889       3
  275871  275868  275874  275877      19  275871  275868 -275874  275877       3
  275871  275868 -275874  275877      20  275871  275868  275874  275880       3
  275868  275874  275880  275883       2  275865  275859  275868  275871      10
  275865  275859  275868  275874      10  275862  275859  275868  275871      10
  275862  275859  275868  275874      10  275856  275850  275859  275862      14
  275856  275850  275859  275865      14  275856  275850  275859  275868      15
  275853  275850  275859  275862      14  275853  275850  275859  275865      14
  275853  275850  275859  275868      15  275850  275859  275868  275871      10
  275847  275841  275838  275868       3  275847  275841  275850  275853      10
  275847  275841  275850  275856      10  275847  275841  275850  275859      10
  275844  275841  275838  275868       3  275844  275841  275850  275853      10
  275844  275841  275850  275856      10  275844  275841  275850  275859      10
  275841  275838  275868  275871       3  275841  275850  275859  275862      15
  275841  275850  275859  275865      15  275838  275841  275850  275853      10
  275838  275841  275850  275856      10  275838  275868  275859  275862      10
  275838  275868  275859  275865      10  275940  275937  275943  275946       1
  275940  275937 -275943  275946       2  275937  275943  275949  275952       3
  275928  275925  275931  275934      41  275922  275919  275916  275925       7
  275922  275919 -275916  275925     168  275922  275919 -275916  275925      29
  275922  275919 -275916  275925     169  275919  275916  275925  275928      41
  275916  275925  275931  275934      41  275913  275910  275916  275919      41
  275913  275910  275916  275925      41  275910  275916  275919  275922       7
  275910  275916 -275919  275922     168  275910  275916 -275919  275922      29
  275910  275916 -275919  275922     169  275910  275916  275925  275928      41
  275907  275904  275901  275931      41  275907  275904  275910  275913      41
  275907  275904  275910  275916      41  275904  275901  275931  275934      41
  275901  275904  275910  275913      41  275901  275931  275925  275928      41
  275898  275892  275886  275937      10  275898  275892  275901  275904       3
  275898  275892  275901  275931       3  275895  275892  275886  275937      10
  275895  275892  275901  275904       3  275895  275892  275901  275931       3
  275892  275901  275904  275907      41  275892  275901  275931  275934      41
  275889  275886  275892  275895      10  275889  275886  275892  275898      10
  275889  275886  275892  275901      10  275889  275886  275937  275940      19
  275889  275886 -275937  275940       3  275889  275886 -275937  275940      20
  275889  275886  275937  275943       3  275886  275937  275943  275946       2
  275883  275880  275886  275889       3  275883  275880  275886  275892       3
  275883  275880  275886  275937       3  275880  275886  275892  275895      10
  275880  275886  275892  275898      10  276000  275997  276003  276006       1
  276000  275997 -276003  276006       2  275997  276003  276009  276012       3
  275988  275985  275991  275994      41  275982  275979  275985  275988      41
  275982  275979  275985  275991      41  275979  275985  275991  275994      41
  275976  275973  275979  275982      41  275976  275973  275979  275985      41
  275973  275979  275985  275988      41  275970  275967  275964  275991      41
  275970  275967  275973  275976      41  275970  275967  275973  275979      41
  275967  275964  275991  275994      41  275967  275973  275979  275982      41
  275964  275967  275973  275976      41  275964  275991  275985  275988      41
  275961  275955  275949  275997      10  275961  275955  275964  275967       3
  275961  275955  275964  275991       3  275958  275955  275949  275997      10
  275958  275955  275964  275967       3  275958  275955  275964  275991       3
  275955  275964  275967  275970      41  275955  275964  275991  275994      41
  275952  275949  275955  275958      10  275952  275949  275955  275961      10
  275952  275949  275955  275964      10  275952  275949  275997  276000      19
  275952  275949 -275997  276000       3  275952  275949 -275997  276000      20
  275952  275949  275997  276003       3  275949  275997  276003  276006       2
  275946  275943  275949  275952       3  275946  275943  275949  275955       3
  275946  275943  275949  275997       3  275943  275949  275955  275958      10
  275943  275949  275955  275961      10  276057  276054  276060  276063       1
  276057  276054 -276060  276063       2  276054  276060  276066  276069       3
  276039  276033  276042  276045      14  276039  276033  276042  276048      14
  276039  276033  276042  276051      14  276036  276033  276042  276045      14
  276036  276033  276042  276048      14  276036  276033  276042  276051      14
  276030  276021  276015  276033      15  276027  276021  276015  276033      15
  276024  276021  276015  276033      15  276021  276015  276033  276036      15
  276021  276015  276033  276039      15  276018  276015  276009  276054      10
  276018  276015  276021  276024      14  276018  276015  276021  276027      14
  276018  276015  276021  276030      14  276018  276015  276033  276036      14
  276018  276015  276033  276039      14  276018  276015  276033  276042      15
  276015  276033  276042  276045      15  276015  276033  276042  276048      15
  276015  276033  276042  276051      15  276012  276009  276015  276018      10
  276012  276009  276015  276021      10  276012  276009  276015  276033      10
  276012  276009  276054  276057      19  276012  276009 -276054  276057       3
  276012  276009 -276054  276057      20  276012  276009  276054  276060       3
  276009  276015  276021  276024      15  276009  276015  276021  276027      15
  276009  276015  276021  276030      15  276009  276015  276033  276036      15
  276009  276015  276033  276039      15  276009  276054  276060  276063       2
  276006  276003  276009  276012       3  276006  276003  276009  276015       3
  276006  276003  276009  276054       3  276003  276009  276015  276018      10
  276099  276096  276102  276105       1  276099  276096 -276102  276105       2
  276096  276102  276108  276111       3  276084  276081  276087  276090       1
  276084  276081 -276087  276090       2  276084  276081  276087  276093       1
  276084  276081 -276087  276093       2  276078  276072  276066  276096      10
  276078  276072  276081  276084      19  276078  276072 -276081  276084       3
  276078  276072 -276081  276084      20  276078  276072  276081  276087       3
  276075  276072  276066  276096      10  276075  276072  276081  276084      19
  276075  276072 -276081  276084       3  276075  276072 -276081  276084      20
  276075  276072  276081  276087       3  276072  276081  276087  276090       2
  276072  276081  276087  276093       2  276069  276066  276072  276075      10
  276069  276066  276072  276078      10  276069  276066  276072  276081      10
  276069  276066  276096  276099      19  276069  276066 -276096  276099       3
  276069  276066 -276096  276099      20  276069  276066  276096  276102       3
  276066  276096  276102  276105       2  276063  276060  276066  276069       3
  276063  276060  276066  276072       3  276063  276060  276066  276096       3
  276060  276066  276072  276075      10  276060  276066  276072  276078      10
  276141  276138  276144  276147       1  276141  276138 -276144  276147       2
  276138  276144  276150  276153       3  276129  276120  276114  276132      90
  276129  276120 -276114  276132      29  276126  276120  276114  276132      90
  276126  276120 -276114  276132      29  276123  276120  276114  276132      90
  276123  276120 -276114  276132      29  276120  276114  276132  276135      91
  276120  276114 -276132  276135      92  276120  276114 -276132  276135      93
  276120  276114 -276132  276135      94  276117  276114  276108  276138      10
  276117  276114  276120  276123      10  276117  276114  276120  276126      10
  276117  276114  276120  276129      10  276117  276114  276132  276135      95
  276111  276108  276114  276117      10  276111  276108  276114  276120      10
  276111  276108  276114  276132      90  276111  276108 -276114  276132      29
  276111  276108  276138  276141      19  276111  276108 -276138  276141       3
  276111  276108 -276138  276141      20  276111  276108  276138  276144       3
  276108  276114  276120  276123      15  276108  276114  276120  276126      15
  276108  276114  276120  276129      15  276108  276114  276132  276135      96
  276108  276114 -276132  276135      97  276108  276114 -276132  276135      93
  276108  276114 -276132  276135      98  276108  276138  276144  276147       2
  276105  276102  276108  276111       3  276105  276102  276108  276114       3
  276105  276102  276108  276138       3  276102  276108  276114  276117      10
  276174  276171  276177  276180       1  276174  276171 -276177  276180       2
  276171  276177  276183  276186       3  276162  276156  276150  276171      10
  276162  276156  276165  276168      95  276159  276156  276150  276171      10
  276159  276156  276165  276168      95  276153  276150  276156  276159      10
  276153  276150  276156  276162      10  276153  276150  276156  276165      90
  276153  276150 -276156  276165      29  276153  276150  276171  276174      19
  276153  276150 -276171  276174       3  276153  276150 -276171  276174      20
  276153  276150  276171  276177       3  276150  276156  276165  276168     127
  276150  276156 -276165  276168     128  276150  276156 -276165  276168     129
  276150  276156 -276165  276168     130  276150  276171  276177  276180       2
  276147  276144  276150  276153       3  276147  276144  276150  276156       3
  276147  276144  276150  276171       3  276144  276150  276156  276159      10
  276144  276150  276156  276162      10  276240  276237  276243  276246       1
  276240  276237 -276243  276246       2  276237  276243  276249  276252       3
  276237  276243  276249  276255       3  276222  276216  276225  276228      10
  276222  276216  276225  276231      10  276222  276216  276225  276234      10
  276219  276216  276225  276228      10  276219  276216  276225  276231      10
  276219  276216  276225  276234      10  276213  276207  276216  276219      10
  276213  276207  276216  276222      10  276213  276207  276216  276225      10
  276210  276207  276216  276219      10  276210  276207  276216  276222      10
  276210  276207  276216  276225      10  276207  276216  276225  276228      10
  276207  276216  276225  276231      10  276207  276216  276225  276234      10
  276204  276198  276207  276210      14  276204  276198  276207  276213      14
  276204  276198  276207  276216      15  276201  276198  276207  276210      14
  276201  276198  276207  276213      14  276201  276198  276207  276216      15
  276198  276207  276216  276219      10  276198  276207  276216  276222      10
  276195  276189  276183  276237      10  276195  276189  276198  276201      14
  276195  276189  276198  276204      14  276195  276189  276198  276207      15
  276192  276189  276183  276237      10  276192  276189  276198  276201      14
  276192  276189  276198  276204      14  276192  276189  276198  276207      15
  276189  276198  276207  276210      15  276189  276198  276207  276213      15
  276186  276183  276189  276192      10  276186  276183  276189  276195      10
  276186  276183  276189  276198      10  276186  276183  276237  276240      19
  276186  276183 -276237  276240       3  276186  276183 -276237  276240      20
  276186  276183  276237  276243       3  276183  276189  276198  276201      15
  276183  276189  276198  276204      15  276183  276237  276243  276246       2
  276180  276177  276183  276186       3  276180  276177  276183  276189       3
  276180  276177  276183  276237       3  276177  276183  276189  276192      10
  276177  276183  276189  276195      10  276261  276258  276264  276267       1
  276261  276258 -276264  276267       2  276258  276264  276270  276273       3
  276255  276249  276258  276261      19  276255  276249 -276258  276261       3
  276255  276249 -276258  276261      20  276255  276249  276258  276264       3
  276252  276249  276258  276261      19  276252  276249 -276258  276261       3
  276252  276249 -276258  276261      20  276252  276249  276258  276264       3
  276249  276258  276264  276267       2  276246  276243  276249  276252       3
  276246  276243  276249  276255       3  276246  276243  276249  276258       3
  276312  276309  276315  276318       1  276312  276309 -276315  276318       2
  276309  276315  276321  276324       3  276297  276294  276300  276303       1
  276297  276294 -276300  276303       2  276297  276294  276300  276306       1
  276297  276294 -276300  276306       2  276291  276285  276294  276297      19
  276291  276285 -276294  276297       3  276291  276285 -276294  276297      20
  276291  276285  276294  276300       3  276288  276285  276294  276297      19
  276288  276285 -276294  276297       3  276288  276285 -276294  276297      20
  276288  276285  276294  276300       3  276285  276294  276300  276303       2
  276285  276294  276300  276306       2  276282  276276  276270  276309      10
  276282  276276  276285  276288      14  276282  276276  276285  276291      14
  276282  276276  276285  276294      10  276279  276276  276270  276309      10
  276279  276276  276285  276288      14  276279  276276  276285  276291      14
  276279  276276  276285  276294      10  276273  276270  276276  276279      10
  276273  276270  276276  276282      10  276273  276270  276276  276285      10
  276273  276270  276309  276312      19  276273  276270 -276309  276312       3
  276273  276270 -276309  276312      20  276273  276270  276309  276315       3
  276270  276276  276285  276288      15  276270  276276  276285  276291      15
  276270  276309  276315  276318       2  276267  276264  276270  276273       3
  276267  276264  276270  276276       3  276267  276264  276270  276309       3
  276264  276270  276276  276279      10  276264  276270  276276  276282      10
  276378  276375  276381  276384       1  276378  276375 -276381  276384       2
  276375  276381  276387  276390       3  276360  276354  276363  276366      10
  276360  276354  276363  276369      10  276360  276354  276363  276372      10
  276357  276354  276363  276366      10  276357  276354  276363  276369      10
  276357  276354  276363  276372      10  276351  276345  276354  276357      10
  276351  276345  276354  276360      10  276351  276345  276354  276363      10
  276348  276345  276354  276357      10  276348  276345  276354  276360      10
  276348  276345  276354  276363      10  276345  276354  276363  276366      10
  276345  276354  276363  276369      10  276345  276354  276363  276372      10
  276342  276336  276345  276348      14  276342  276336  276345  276351      14
  276342  276336  276345  276354      15  276339  276336  276345  276348      14
  276339  276336  276345  276351      14  276339  276336  276345  276354      15
  276336  276345  276354  276357      10  276336  276345  276354  276360      10
  276333  276327  276321  276375      10  276333  276327  276336  276339      14
  276333  276327  276336  276342      14  276333  276327  276336  276345      15
  276330  276327  276321  276375      10  276330  276327  276336  276339      14
  276330  276327  276336  276342      14  276330  276327  276336  276345      15
  276327  276336  276345  276348      15  276327  276336  276345  276351      15
  276324  276321  276327  276330      10  276324  276321  276327  276333      10
  276324  276321  276327  276336      10  276324  276321  276375  276378      19
  276324  276321 -276375  276378       3  276324  276321 -276375  276378      20
  276324  276321  276375  276381       3  276321  276327  276336  276339      15
  276321  276327  276336  276342      15  276321  276375  276381  276384       2
  276318  276315  276321  276324       3  276318  276315  276321  276327       3
  276318  276315  276321  276375       3  276315  276321  276327  276330      10
  276315  276321  276327  276333      10  276411  276408  276414  276417       1
  276411  276408 -276414  276417       2  276408  276414  276420  276423       3
  276399  276393  276387  276408      10  276399  276393  276402  276405     178
  276396  276393  276387  276408      10  276396  276393  276402  276405     178
  276390  276387  276393  276396      10  276390  276387  276393  276399      10
  276390  276387  276393  276402      10  276390  276387  276408  276411      19
  276390  276387 -276408  276411       3  276390  276387 -276408  276411      20
  276390  276387  276408  276414       3  276387  276393  276402  276405     179
  276387  276393 -276402  276405     180  276387  276393 -276402  276405     181
  276387  276393 -276402  276405     182  276387  276408  276414  276417       2
  276384  276381  276387  276390       3  276384  276381  276387  276393       3
  276384  276381  276387  276408       3  276381  276387  276393  276396      10
  276381  276387  276393  276399      10  276456  276453  276459  276462       1
  276456  276453 -276459  276462       2  276453  276459  276465  276468       3
  276441  276435  276444  276447       3  276441  276435  276444  276450       3
  276438  276435  276444  276447       3  276438  276435  276444  276450       3
  276432  276426  276420  276453      10  276432  276426  276435  276438      14
  276432  276426  276435  276441      14  276432  276426  276435  276444      10
  276429  276426  276420  276453      10  276429  276426  276435  276438      14
  276429  276426  276435  276441      14  276429  276426  276435  276444      10
  276423  276420  276426  276429      10  276423  276420  276426  276432      10
  276423  276420  276426  276435      10  276423  276420  276453  276456      19
  276423  276420 -276453  276456       3  276423  276420 -276453  276456      20
  276423  276420  276453  276459       3  276420  276426  276435  276438      15
  276420  276426  276435  276441      15  276420  276453  276459  276462       2
  276417  276414  276420  276423       3  276417  276414  276420  276426       3
  276417  276414  276420  276453       3  276414  276420  276426  276429      10
  276414  276420  276426  276432      10  276516  276513  276519  276522       1
  276516  276513 -276519  276522       2  276513  276519  276525  276528       3
  276504  276501  276507  276510      41  276498  276495  276501  276504      41
  276498  276495  276501  276507      41  276495  276501  276507  276510      41
  276492  276489  276495  276498      41  276492  276489  276495  276501      41
  276489  276495  276501  276504      41  276486  276483  276480  276507      41
  276486  276483  276489  276492      41  276486  276483  276489  276495      41
  276483  276480  276507  276510      41  276483  276489  276495  276498      41
  276480  276483  276489  276492      41  276480  276507  276501  276504      41
  276477  276471  276465  276513      10  276477  276471  276480  276483       3
  276477  276471  276480  276507       3  276474  276471  276465  276513      10
  276474  276471  276480  276483       3  276474  276471  276480  276507       3
  276471  276480  276483  276486      41  276471  276480  276507  276510      41
  276468  276465  276471  276474      10  276468  276465  276471  276477      10
  276468  276465  276471  276480      10  276468  276465  276513  276516      19
  276468  276465 -276513  276516       3  276468  276465 -276513  276516      20
  276468  276465  276513  276519       3  276465  276513  276519  276522       2
  276462  276459  276465  276468       3  276462  276459  276465  276471       3
  276462  276459  276465  276513       3  276459  276465  276471  276474      10
  276459  276465  276471  276477      10  276567  276564  276570  276573       1
  276567  276564 -276570  276573       2  276564  276570  276576  276579       3
  276552  276549  276555  276558       1  276552  276549 -276555  276558       2
  276552  276549  276555  276561       1  276552  276549 -276555  276561       2
  276546  276540  276549  276552      19  276546  276540 -276549  276552       3
  276546  276540 -276549  276552      20  276546  276540  276549  276555       3
  276543  276540  276549  276552      19  276543  276540 -276549  276552       3
  276543  276540 -276549  276552      20  276543  276540  276549  276555       3
  276540  276549  276555  276558       2  276540  276549  276555  276561       2
  276537  276531  276525  276564      10  276537  276531  276540  276543      14
  276537  276531  276540  276546      14  276537  276531  276540  276549      10
  276534  276531  276525  276564      10  276534  276531  276540  276543      14
  276534  276531  276540  276546      14  276534  276531  276540  276549      10
  276528  276525  276531  276534      10  276528  276525  276531  276537      10
  276528  276525  276531  276540      10  276528  276525  276564  276567      19
  276528  276525 -276564  276567       3  276528  276525 -276564  276567      20
  276528  276525  276564  276570       3  276525  276531  276540  276543      15
  276525  276531  276540  276546      15  276525  276564  276570  276573       2
  276522  276519  276525  276528       3  276522  276519  276525  276531       3
  276522  276519  276525  276564       3  276519  276525  276531  276534      10
  276519  276525  276531  276537      10  276603  276600  276606  276609       1
  276603  276600 -276606  276609       2  276600  276606  276612  276615       3
  276588  276582  276576  276600      10  276588  276582  276591  276594       3
  276588  276582  276591  276597       3  276585  276582  276576  276600      10
  276585  276582  276591  276594       3  276585  276582  276591  276597       3
  276579  276576  276582  276585      10  276579  276576  276582  276588      10
  276579  276576  276582  276591      10  276579  276576  276600  276603      19
  276579  276576 -276600  276603       3  276579  276576 -276600  276603      20
  276579  276576  276600  276606       3  276576  276600  276606  276609       2
  276573  276570  276576  276579       3  276573  276570  276576  276582       3
  276573  276570  276576  276600       3  276570  276576  276582  276585      10
  276570  276576  276582  276588      10  276633  276630  276636  276639       1
  276633  276630 -276636  276639       2  276630  276636  276642  276645       3
  276627  276618  276612  276630      10  276624  276618  276612  276630      10
  276621  276618  276612  276630      10  276615  276612  276618  276621      10
  276615  276612  276618  276624      10  276615  276612  276618  276627      10
  276615  276612  276630  276633      19  276615  276612 -276630  276633       3
  276615  276612 -276630  276633      20  276615  276612  276630  276636       3
  276612  276630  276636  276639       2  276609  276606  276612  276615       3
  276609  276606  276612  276618       3  276609  276606  276612  276630       3
  276606  276612  276618  276621      10  276606  276612  276618  276624      10
  276606  276612  276618  276627      10  276696  276693  276699  276702       1
  276696  276693 -276699  276702       2  276693  276699  276705  276708       3
  276684  276681  276687  276690      41  276678  276675  276672  276681       7
  276678  276675 -276672  276681     168  276678  276675 -276672  276681      29
  276678  276675 -276672  276681     169  276675  276672  276681  276684      41
  276672  276681  276687  276690      41  276669  276666  276672  276675      41
  276669  276666  276672  276681      41  276666  276672  276675  276678       7
  276666  276672 -276675  276678     168  276666  276672 -276675  276678      29
  276666  276672 -276675  276678     169  276666  276672  276681  276684      41
  276663  276660  276657  276687      41  276663  276660  276666  276669      41
  276663  276660  276666  276672      41  276660  276657  276687  276690      41
  276657  276660  276666  276669      41  276657  276687  276681  276684      41
  276654  276648  276642  276693      10  276654  276648  276657  276660       3
  276654  276648  276657  276687       3  276651  276648  276642  276693      10
  276651  276648  276657  276660       3  276651  276648  276657  276687       3
  276648  276657  276660  276663      41  276648  276657  276687  276690      41
  276645  276642  276648  276651      10  276645  276642  276648  276654      10
  276645  276642  276648  276657      10  276645  276642  276693  276696      19
  276645  276642 -276693  276696       3  276645  276642 -276693  276696      20
  276645  276642  276693  276699       3  276642  276693  276699  276702       2
  276639  276636  276642  276645       3  276639  276636  276642  276648       3
  276639  276636  276642  276693       3  276636  276642  276648  276651      10
  276636  276642  276648  276654      10  276744  276741  276747  276750       1
  276744  276741 -276747  276750       2  276741  276747  276753  276756       3
  276726  276717  276711  276729      15  276723  276717  276711  276729      15
  276720  276717  276711  276729      15  276717  276711  276729  276732      15
  276717  276711  276729  276735      15  276717  276711  276729  276738      15
  276714  276711  276705  276741      10  276714  276711  276717  276720      14
  276714  276711  276717  276723      14  276714  276711  276717  276726      14
  276714  276711  276729  276732      14  276714  276711  276729  276735      14
  276714  276711  276729  276738      14  276708  276705  276711  276714      10
  276708  276705  276711  276717      10  276708  276705  276711  276729      10
  276708  276705  276741  276744      19  276708  276705 -276741  276744       3
  276708  276705 -276741  276744      20  276708  276705  276741  276747       3
  276705  276711  276717  276720      15  276705  276711  276717  276723      15
  276705  276711  276717  276726      15  276705  276711  276729  276732      15
  276705  276711  276729  276735      15  276705  276711  276729  276738      15
  276705  276741  276747  276750       2  276702  276699  276705  276708       3
  276702  276699  276705  276711       3  276702  276699  276705  276741       3
  276699  276705  276711  276714      10  276801  276798  276804  276807       1
  276801  276798 -276804  276807       2  276798  276804  276810  276813       3
  276783  276774  276768  276786      15  276780  276774  276768  276786      15
  276777  276774  276768  276786      15  276774  276768  276786  276789      15
  276774  276768  276786  276792      15  276774  276768  276786  276795      15
  276771  276768  276774  276777      14  276771  276768  276774  276780      14
  276771  276768  276774  276783      14  276771  276768  276786  276789      14
  276771  276768  276786  276792      14  276771  276768  276786  276795      14
  276765  276759  276753  276798      10  276765  276759  276768  276771      14
  276765  276759  276768  276774      15  276765  276759  276768  276786      15
  276762  276759  276753  276798      10  276762  276759  276768  276771      14
  276762  276759  276768  276774      15  276762  276759  276768  276786      15
  276759  276768  276774  276777      15  276759  276768  276774  276780      15
  276759  276768  276774  276783      15  276759  276768  276786  276789      15
  276759  276768  276786  276792      15  276759  276768  276786  276795      15
  276756  276753  276759  276762      10  276756  276753  276759  276765      10
  276756  276753  276759  276768      10  276756  276753  276798  276801      19
  276756  276753 -276798  276801       3  276756  276753 -276798  276801      20
  276756  276753  276798  276804       3  276753  276759  276768  276771      15
  276753  276798  276804  276807       2  276750  276747  276753  276756       3
  276750  276747  276753  276759       3  276750  276747  276753  276798       3
  276747  276753  276759  276762      10  276747  276753  276759  276765      10
  276858  276855  276861  276864       1  276858  276855 -276861  276864       2
  276855  276861  276867  276870       3  276840  276831  276825  276843      15
  276837  276831  276825  276843      15  276834  276831  276825  276843      15
  276831  276825  276843  276846      15  276831  276825  276843  276849      15
  276831  276825  276843  276852      15  276828  276825  276831  276834      14
  276828  276825  276831  276837      14  276828  276825  276831  276840      14
  276828  276825  276843  276846      14  276828  276825  276843  276849      14
  276828  276825  276843  276852      14  276822  276816  276810  276855      10
  276822  276816  276825  276828      14  276822  276816  276825  276831      15
  276822  276816  276825  276843      15  276819  276816  276810  276855      10
  276819  276816  276825  276828      14  276819  276816  276825  276831      15
  276819  276816  276825  276843      15  276816  276825  276831  276834      15
  276816  276825  276831  276837      15  276816  276825  276831  276840      15
  276816  276825  276843  276846      15  276816  276825  276843  276849      15
  276816  276825  276843  276852      15  276813  276810  276816  276819      10
  276813  276810  276816  276822      10  276813  276810  276816  276825      10
  276813  276810  276855  276858      19  276813  276810 -276855  276858       3
  276813  276810 -276855  276858      20  276813  276810  276855  276861       3
  276810  276816  276825  276828      15  276810  276855  276861  276864       2
  276807  276804  276810  276813       3  276807  276804  276810  276816       3
  276807  276804  276810  276855       3  276804  276810  276816  276819      10
  276804  276810  276816  276822      10  276891  276888  276894  276897       1
  276891  276888 -276894  276897       2  276888  276894  276900  276903       3
  276879  276873  276867  276888      10  276879  276873  276882  276885      95
  276876  276873  276867  276888      10  276876  276873  276882  276885      95
  276870  276867  276873  276876      10  276870  276867  276873  276879      10
  276870  276867  276873  276882      90  276870  276867 -276873  276882      29
  276870  276867  276888  276891      19  276870  276867 -276888  276891       3
  276870  276867 -276888  276891      20  276870  276867  276888  276894       3
  276867  276873  276882  276885     127  276867  276873 -276882  276885     128
  276867  276873 -276882  276885     129  276867  276873 -276882  276885     130
  276867  276888  276894  276897       2  276864  276861  276867  276870       3
  276864  276861  276867  276873       3  276864  276861  276867  276888       3
  276861  276867  276873  276876      10  276861  276867  276873  276879      10
  276936  276933  276939  276942       1  276936  276933 -276939  276942       2
  276933  276939  276945  276948       3  276921  276915  276924  276927       3
  276921  276915  276924  276930       3  276918  276915  276924  276927       3
  276918  276915  276924  276930       3  276912  276906  276900  276933      10
  276912  276906  276915  276918      14  276912  276906  276915  276921      14
  276912  276906  276915  276924      10  276909  276906  276900  276933      10
  276909  276906  276915  276918      14  276909  276906  276915  276921      14
  276909  276906  276915  276924      10  276903  276900  276906  276909      10
  276903  276900  276906  276912      10  276903  276900  276906  276915      10
  276903  276900  276933  276936      19  276903  276900 -276933  276936       3
  276903  276900 -276933  276936      20  276903  276900  276933  276939       3
  276900  276906  276915  276918      15  276900  276906  276915  276921      15
  276900  276933  276939  276942       2  276897  276894  276900  276903       3
  276897  276894  276900  276906       3  276897  276894  276900  276933       3
  276894  276900  276906  276909      10  276894  276900  276906  276912      10
  277002  276999  277005  277008       1  277002  276999 -277005  277008       2
  276999  277005  277011  277014       3  276984  276978  276987  276990      10
  276984  276978  276987  276993      10  276984  276978  276987  276996      10
  276981  276978  276987  276990      10  276981  276978  276987  276993      10
  276981  276978  276987  276996      10  276975  276969  276978  276981      10
  276975  276969  276978  276984      10  276975  276969  276978  276987      10
  276972  276969  276978  276981      10  276972  276969  276978  276984      10
  276972  276969  276978  276987      10  276969  276978  276987  276990      10
  276969  276978  276987  276993      10  276969  276978  276987  276996      10
  276966  276960  276969  276972      14  276966  276960  276969  276975      14
  276966  276960  276969  276978      15  276963  276960  276969  276972      14
  276963  276960  276969  276975      14  276963  276960  276969  276978      15
  276960  276969  276978  276981      10  276960  276969  276978  276984      10
  276957  276951  276945  276999      10  276957  276951  276960  276963      14
  276957  276951  276960  276966      14  276957  276951  276960  276969      15
  276954  276951  276945  276999      10  276954  276951  276960  276963      14
  276954  276951  276960  276966      14  276954  276951  276960  276969      15
  276951  276960  276969  276972      15  276951  276960  276969  276975      15
  276948  276945  276951  276954      10  276948  276945  276951  276957      10
  276948  276945  276951  276960      10  276948  276945  276999  277002      19
  276948  276945 -276999  277002       3  276948  276945 -276999  277002      20
  276948  276945  276999  277005       3  276945  276951  276960  276963      15
  276945  276951  276960  276966      15  276945  276999  277005  277008       2
  276942  276939  276945  276948       3  276942  276939  276945  276951       3
  276942  276939  276945  276999       3  276939  276945  276951  276954      10
  276939  276945  276951  276957      10  277068  277065  277071  277074       1
  277068  277065 -277071  277074       2  277065  277071  277077  277080       3
  277050  277044  277053  277056      10  277050  277044  277053  277059      10
  277050  277044  277053  277062      10  277047  277044  277053  277056      10
  277047  277044  277053  277059      10  277047  277044  277053  277062      10
  277041  277035  277044  277047      10  277041  277035  277044  277050      10
  277041  277035  277044  277053      10  277038  277035  277044  277047      10
  277038  277035  277044  277050      10  277038  277035  277044  277053      10
  277035  277044  277053  277056      10  277035  277044  277053  277059      10
  277035  277044  277053  277062      10  277032  277026  277035  277038      14
  277032  277026  277035  277041      14  277032  277026  277035  277044      15
  277029  277026  277035  277038      14  277029  277026  277035  277041      14
  277029  277026  277035  277044      15  277026  277035  277044  277047      10
  277026  277035  277044  277050      10  277023  277017  277011  277065      10
  277023  277017  277026  277029      14  277023  277017  277026  277032      14
  277023  277017  277026  277035      15  277020  277017  277011  277065      10
  277020  277017  277026  277029      14  277020  277017  277026  277032      14
  277020  277017  277026  277035      15  277017  277026  277035  277038      15
  277017  277026  277035  277041      15  277014  277011  277017  277020      10
  277014  277011  277017  277023      10  277014  277011  277017  277026      10
  277014  277011  277065  277068      19  277014  277011 -277065  277068       3
  277014  277011 -277065  277068      20  277014  277011  277065  277071       3
  277011  277017  277026  277029      15  277011  277017  277026  277032      15
  277011  277065  277071  277074       2  277008  277005  277011  277014       3
  277008  277005  277011  277017       3  277008  277005  277011  277065       3
  277005  277011  277017  277020      10  277005  277011  277017  277023      10
  277125  277122  277128  277131       1  277125  277122 -277128  277131       2
  277122  277128  277134  277137       3  277107  277101  277110  277113      14
  277107  277101  277110  277116      14  277107  277101  277110  277119      14
  277104  277101  277110  277113      14  277104  277101  277110  277116      14
  277104  277101  277110  277119      14  277098  277089  277083  277101      15
  277095  277089  277083  277101      15  277092  277089  277083  277101      15
  277089  277083  277101  277104      15  277089  277083  277101  277107      15
  277086  277083  277077  277122      10  277086  277083  277089  277092      14
  277086  277083  277089  277095      14  277086  277083  277089  277098      14
  277086  277083  277101  277104      14  277086  277083  277101  277107      14
  277086  277083  277101  277110      15  277083  277101  277110  277113      15
  277083  277101  277110  277116      15  277083  277101  277110  277119      15
  277080  277077  277083  277086      10  277080  277077  277083  277089      10
  277080  277077  277083  277101      10  277080  277077  277122  277125      19
  277080  277077 -277122  277125       3  277080  277077 -277122  277125      20
  277080  277077  277122  277128       3  277077  277083  277089  277092      15
  277077  277083  277089  277095      15  277077  277083  277089  277098      15
  277077  277083  277101  277104      15  277077  277083  277101  277107      15
  277077  277122  277128  277131       2  277074  277071  277077  277080       3
  277074  277071  277077  277083       3  277074  277071  277077  277122       3
  277071  277077  277083  277086      10  277158  277155  277161  277164       1
  277158  277155 -277161  277164       2  277155  277161  277167  277170       3
  277146  277140  277134  277155      10  277146  277140  277149  277152      95
  277143  277140  277134  277155      10  277143  277140  277149  277152      95
  277137  277134  277140  277143      10  277137  277134  277140  277146      10
  277137  277134  277140  277149      90  277137  277134 -277140  277149      29
  277137  277134  277155  277158      19  277137  277134 -277155  277158       3
  277137  277134 -277155  277158      20  277137  277134  277155  277161       3
  277134  277140  277149  277152     127  277134  277140 -277149  277152     128
  277134  277140 -277149  277152     129  277134  277140 -277149  277152     130
  277134  277155  277161  277164       2  277131  277128  277134  277137       3
  277131  277128  277134  277140       3  277131  277128  277134  277155       3
  277128  277134  277140  277143      10  277128  277134  277140  277146      10
  277191  277188  277194  277197       1  277191  277188 -277194  277197       2
  277188  277194  277200  277203       3  277179  277173  277167  277188      10
  277179  277173  277182  277185      95  277176  277173  277167  277188      10
  277176  277173  277182  277185      95  277170  277167  277173  277176      10
  277170  277167  277173  277179      10  277170  277167  277173  277182      90
  277170  277167 -277173  277182      29  277170  277167  277188  277191      19
  277170  277167 -277188  277191       3  277170  277167 -277188  277191      20
  277170  277167  277188  277194       3  277167  277173  277182  277185     127
  277167  277173 -277182  277185     128  277167  277173 -277182  277185     129
  277167  277173 -277182  277185     130  277167  277188  277194  277197       2
  277164  277161  277167  277170       3  277164  277161  277167  277173       3
  277164  277161  277167  277188       3  277161  277167  277173  277176      10
  277161  277167  277173  277179      10  277248  277245  277251  277254       1
  277248  277245 -277251  277254       2  277245  277251  277257  277260       3
  277230  277224  277233  277236      14  277230  277224  277233  277239      14
  277230  277224  277233  277242      14  277227  277224  277233  277236      14
  277227  277224  277233  277239      14  277227  277224  277233  277242      14
  277221  277212  277206  277224      15  277218  277212  277206  277224      15
  277215  277212  277206  277224      15  277212  277206  277224  277227      15
  277212  277206  277224  277230      15  277209  277206  277200  277245      10
  277209  277206  277212  277215      14  277209  277206  277212  277218      14
  277209  277206  277212  277221      14  277209  277206  277224  277227      14
  277209  277206  277224  277230      14  277209  277206  277224  277233      15
  277206  277224  277233  277236      15  277206  277224  277233  277239      15
  277206  277224  277233  277242      15  277203  277200  277206  277209      10
  277203  277200  277206  277212      10  277203  277200  277206  277224      10
  277203  277200  277245  277248      19  277203  277200 -277245  277248       3
  277203  277200 -277245  277248      20  277203  277200  277245  277251       3
  277200  277206  277212  277215      15  277200  277206  277212  277218      15
  277200  277206  277212  277221      15  277200  277206  277224  277227      15
  277200  277206  277224  277230      15  277200  277245  277251  277254       2
  277197  277194  277200  277203       3  277197  277194  277200  277206       3
  277197  277194  277200  277245       3  277194  277200  277206  277209      10
  277299  277296  277302  277305       1  277299  277296 -277302  277305       2
  277296  277302  277308  277311       3  277284  277281  277287  277290       1
  277284  277281 -277287  277290       2  277284  277281  277287  277293       1
  277284  277281 -277287  277293       2  277278  277272  277281  277284      19
  277278  277272 -277281  277284       3  277278  277272 -277281  277284      20
  277278  277272  277281  277287       3  277275  277272  277281  277284      19
  277275  277272 -277281  277284       3  277275  277272 -277281  277284      20
  277275  277272  277281  277287       3  277272  277281  277287  277290       2
  277272  277281  277287  277293       2  277269  277263  277257  277296      10
  277269  277263  277272  277275      14  277269  277263  277272  277278      14
  277269  277263  277272  277281      10  277266  277263  277257  277296      10
  277266  277263  277272  277275      14  277266  277263  277272  277278      14
  277266  277263  277272  277281      10  277260  277257  277263  277266      10
  277260  277257  277263  277269      10  277260  277257  277263  277272      10
  277260  277257  277296  277299      19  277260  277257 -277296  277299       3
  277260  277257 -277296  277299      20  277260  277257  277296  277302       3
  277257  277263  277272  277275      15  277257  277263  277272  277278      15
  277257  277296  277302  277305       2  277254  277251  277257  277260       3
  277254  277251  277257  277263       3  277254  277251  277257  277296       3
  277251  277257  277263  277266      10  277251  277257  277263  277269      10
  277332  277329  277335  277338       1  277332  277329 -277335  277338       2
  277329  277335  277341  277344       3  277320  277314  277308  277329      10
  277320  277314  277323  277326      95  277317  277314  277308  277329      10
  277317  277314  277323  277326      95  277311  277308  277314  277317      10
  277311  277308  277314  277320      10  277311  277308  277314  277323      90
  277311  277308 -277314  277323      29  277311  277308  277329  277332      19
  277311  277308 -277329  277332       3  277311  277308 -277329  277332      20
  277311  277308  277329  277335       3  277308  277314  277323  277326     127
  277308  277314 -277323  277326     128  277308  277314 -277323  277326     129
  277308  277314 -277323  277326     130  277308  277329  277335  277338       2
  277305  277302  277308  277311       3  277305  277302  277308  277314       3
  277305  277302  277308  277329       3  277302  277308  277314  277317      10
  277302  277308  277314  277320      10  277389  277386  277392  277395       1
  277389  277386 -277392  277395       2  277386  277392  277398  277401       3
  277371  277365  277374  277377      14  277371  277365  277374  277380      14
  277371  277365  277374  277383      14  277368  277365  277374  277377      14
  277368  277365  277374  277380      14  277368  277365  277374  277383      14
  277362  277353  277347  277365      15  277359  277353  277347  277365      15
  277356  277353  277347  277365      15  277353  277347  277365  277368      15
  277353  277347  277365  277371      15  277350  277347  277341  277386      10
  277350  277347  277353  277356      14  277350  277347  277353  277359      14
  277350  277347  277353  277362      14  277350  277347  277365  277368      14
  277350  277347  277365  277371      14  277350  277347  277365  277374      15
  277347  277365  277374  277377      15  277347  277365  277374  277380      15
  277347  277365  277374  277383      15  277344  277341  277347  277350      10
  277344  277341  277347  277353      10  277344  277341  277347  277365      10
  277344  277341  277386  277389      19  277344  277341 -277386  277389       3
  277344  277341 -277386  277389      20  277344  277341  277386  277392       3
  277341  277347  277353  277356      15  277341  277347  277353  277359      15
  277341  277347  277353  277362      15  277341  277347  277365  277368      15
  277341  277347  277365  277371      15  277341  277386  277392  277395       2
  277338  277335  277341  277344       3  277338  277335  277341  277347       3
  277338  277335  277341  277386       3  277335  277341  277347  277350      10
  277434  277440  277443  277446       3  277434  277440  277443  277449       3
  277434  277440  277470  277473       3  277419  277410  277404  277422      15
  277416  277410  277404  277422      15  277413  277410  277404  277422      15
  277410  277404  277422  277425      15  277410  277404  277422  277428      15
  277410  277404  277422  277431      15  277407  277404  277398  277434      10
  277407  277404  277410  277413      14  277407  277404  277410  277416      14
  277407  277404  277410  277419      14  277407  277404  277422  277425      14
  277407  277404  277422  277428      14  277407  277404  277422  277431      14
  277401  277398  277404  277407      10  277401  277398  277404  277410      10
  277401  277398  277404  277422      10  277401  277398  277434  277437      19
  277401  277398 -277434  277437       3  277401  277398 -277434  277437      20
  277401  277398  277434  277440       3  277398  277404  277410  277413      15
  277398  277404  277410  277416      15  277398  277404  277410  277419      15
  277398  277404  277422  277425      15  277398  277404  277422  277428      15
  277398  277404  277422  277431      15  277395  277392  277398  277401       3
  277395  277392  277398  277404       3  277395  277392  277398  277434       3
  277392  277398  277404  277407      10  277479  277476  277482  277485       1
  277479  277476 -277482  277485       2  277476  277482  277488  277491       3
  277473  277470  277476  277479      19  277473  277470 -277476  277479       3
  277473  277470 -277476  277479      20  277473  277470  277476  277482       3
  277470  277476  277482  277485       2  277467  277461  277470  277473      10
  277467  277461  277470  277476      10  277464  277461  277470  277473      10
  277464  277461  277470  277476      10  277458  277452  277461  277464      14
  277458  277452  277461  277467      14  277458  277452  277461  277470      15
  277455  277452  277461  277464      14  277455  277452  277461  277467      14
  277455  277452  277461  277470      15  277452  277461  277470  277473      10
  277449  277443  277440  277470       3  277449  277443  277452  277455      10
  277449  277443  277452  277458      10  277449  277443  277452  277461      10
  277446  277443  277440  277470       3  277446  277443  277452  277455      10
  277446  277443  277452  277458      10  277446  277443  277452  277461      10
  277443  277440  277470  277473       3  277443  277452  277461  277464      15
  277443  277452  277461  277467      15  277440  277443  277452  277455      10
  277440  277443  277452  277458      10  277440  277470  277461  277464      10
  277440  277470  277461  277467      10  277509  277506  277512  277515       1
  277509  277506 -277512  277515       2  277506  277512  277518  277521       3
  277503  277494  277488  277506      10  277500  277494  277488  277506      10
  277497  277494  277488  277506      10  277491  277488  277494  277497      10
  277491  277488  277494  277500      10  277491  277488  277494  277503      10
  277491  277488  277506  277509      19  277491  277488 -277506  277509       3
  277491  277488 -277506  277509      20  277491  277488  277506  277512       3
  277488  277506  277512  277515       2  277485  277482  277488  277491       3
  277485  277482  277488  277494       3  277485  277482  277488  277506       3
  277482  277488  277494  277497      10  277482  277488  277494  277500      10
  277482  277488  277494  277503      10  277566  277563  277569  277572       1
  277566  277563 -277569  277572       2  277563  277569  277575  277578       3
  277548  277539  277533  277551      15  277545  277539  277533  277551      15
  277542  277539  277533  277551      15  277539  277533  277551  277554      15
  277539  277533  277551  277557      15  277539  277533  277551  277560      15
  277536  277533  277539  277542      14  277536  277533  277539  277545      14
  277536  277533  277539  277548      14  277536  277533  277551  277554      14
  277536  277533  277551  277557      14  277536  277533  277551  277560      14
  277530  277524  277518  277563      10  277530  277524  277533  277536      14
  277530  277524  277533  277539      15  277530  277524  277533  277551      15
  277527  277524  277518  277563      10  277527  277524  277533  277536      14
  277527  277524  277533  277539      15  277527  277524  277533  277551      15
  277524  277533  277539  277542      15  277524  277533  277539  277545      15
  277524  277533  277539  277548      15  277524  277533  277551  277554      15
  277524  277533  277551  277557      15  277524  277533  277551  277560      15
  277521  277518  277524  277527      10  277521  277518  277524  277530      10
  277521  277518  277524  277533      10  277521  277518  277563  277566      19
  277521  277518 -277563  277566       3  277521  277518 -277563  277566      20
  277521  277518  277563  277569       3  277518  277524  277533  277536      15
  277518  277563  277569  277572       2  277515  277512  277518  277521       3
  277515  277512  277518  277524       3  277515  277512  277518  277563       3
  277512  277518  277524  277527      10  277512  277518  277524  277530      10
  277611  277608  277614  277617       1  277611  277608 -277614  277617       2
  277608  277614  277620  277623       3  277596  277590  277599  277602       3
  277596  277590  277599  277605       3  277593  277590  277599  277602       3
  277593  277590  277599  277605       3  277587  277581  277575  277608      10
  277587  277581  277590  277593      14  277587  277581  277590  277596      14
  277587  277581  277590  277599      10  277584  277581  277575  277608      10
  277584  277581  277590  277593      14  277584  277581  277590  277596      14
  277584  277581  277590  277599      10  277578  277575  277581  277584      10
  277578  277575  277581  277587      10  277578  277575  277581  277590      10
  277578  277575  277608  277611      19  277578  277575 -277608  277611       3
  277578  277575 -277608  277611      20  277578  277575  277608  277614       3
  277575  277581  277590  277593      15  277575  277581  277590  277596      15
  277575  277608  277614  277617       2  277572  277569  277575  277578       3
  277572  277569  277575  277581       3  277572  277569  277575  277608       3
  277569  277575  277581  277584      10  277569  277575  277581  277587      10
  277668  277665  277671  277674       1  277668  277665 -277671  277674       2
  277665  277671  277677  277680       3  277650  277644  277653  277656      14
  277650  277644  277653  277659      14  277650  277644  277653  277662      14
  277647  277644  277653  277656      14  277647  277644  277653  277659      14
  277647  277644  277653  277662      14  277641  277632  277626  277644      15
  277638  277632  277626  277644      15  277635  277632  277626  277644      15
  277632  277626  277644  277647      15  277632  277626  277644  277650      15
  277629  277626  277620  277665      10  277629  277626  277632  277635      14
  277629  277626  277632  277638      14  277629  277626  277632  277641      14
  277629  277626  277644  277647      14  277629  277626  277644  277650      14
  277629  277626  277644  277653      15  277626  277644  277653  277656      15
  277626  277644  277653  277659      15  277626  277644  277653  277662      15
  277623  277620  277626  277629      10  277623  277620  277626  277632      10
  277623  277620  277626  277644      10  277623  277620  277665  277668      19
  277623  277620 -277665  277668       3  277623  277620 -277665  277668      20
  277623  277620  277665  277671       3  277620  277626  277632  277635      15
  277620  277626  277632  277638      15  277620  277626  277632  277641      15
  277620  277626  277644  277647      15  277620  277626  277644  277650      15
  277620  277665  277671  277674       2  277617  277614  277620  277623       3
  277617  277614  277620  277626       3  277617  277614  277620  277665       3
  277614  277620  277626  277629      10  277698  277695  277701  277704       1
  277698  277695 -277701  277704       2  277695  277701  277707  277710       3
  277692  277683  277677  277695      10  277689  277683  277677  277695      10
  277686  277683  277677  277695      10  277680  277677  277683  277686      10
  277680  277677  277683  277689      10  277680  277677  277683  277692      10
  277680  277677  277695  277698      19  277680  277677 -277695  277698       3
  277680  277677 -277695  277698      20  277680  277677  277695  277701       3
  277677  277695  277701  277704       2  277674  277671  277677  277680       3
  277674  277671  277677  277683       3  277674  277671  277677  277695       3
  277671  277677  277683  277686      10  277671  277677  277683  277689      10
  277671  277677  277683  277692      10  277740  277737  277743  277746       1
  277740  277737 -277743  277746       2  277737  277743  277749  277752       3
  277725  277722  277728  277731       1  277725  277722 -277728  277731       2
  277725  277722  277728  277734       1  277725  277722 -277728  277734       2
  277719  277713  277707  277737      10  277719  277713  277722  277725      19
  277719  277713 -277722  277725       3  277719  277713 -277722  277725      20
  277719  277713  277722  277728       3  277716  277713  277707  277737      10
  277716  277713  277722  277725      19  277716  277713 -277722  277725       3
  277716  277713 -277722  277725      20  277716  277713  277722  277728       3
  277713  277722  277728  277731       2  277713  277722  277728  277734       2
  277710  277707  277713  277716      10  277710  277707  277713  277719      10
  277710  277707  277713  277722      10  277710  277707  277737  277740      19
  277710  277707 -277737  277740       3  277710  277707 -277737  277740      20
  277710  277707  277737  277743       3  277707  277737  277743  277746       2
  277704  277701  277707  277710       3  277704  277701  277707  277713       3
  277704  277701  277707  277737       3  277701  277707  277713  277716      10
  277701  277707  277713  277719      10  277770  277767  277773  277776       1
  277770  277767 -277773  277776       2  277767  277773  277779  277782       3
  277764  277755  277749  277767      10  277761  277755  277749  277767      10
  277758  277755  277749  277767      10  277752  277749  277755  277758      10
  277752  277749  277755  277761      10  277752  277749  277755  277764      10
  277752  277749  277767  277770      19  277752  277749 -277767  277770       3
  277752  277749 -277767  277770      20  277752  277749  277767  277773       3
  277749  277767  277773  277776       2  277746  277743  277749  277752       3
  277746  277743  277749  277755       3  277746  277743  277749  277767       3
  277743  277749  277755  277758      10  277743  277749  277755  277761      10
  277743  277749  277755  277764      10  277821  277818  277824  277827       1
  277821  277818 -277824  277827       2  277818  277824  277830  277833       3
  277809  277806  277812  277815     138  277803  277800  277806  277809     186
  277803  277800  277806  277812     186  277800  277806  277812  277815     138
  277797  277794  277812  277815     187  277797  277800  277806  277809     186
  277794  277797  277800  277803     192  277794  277812  277806  277809     138
  277791  277785  277779  277818      10  277791  277785  277794  277797       3
  277791  277785  277794  277812       3  277788  277785  277779  277818      10
  277788  277785  277794  277797       3  277788  277785  277794  277812       3
  277785  277794  277812  277815     187  277782  277779  277785  277788      10
  277782  277779  277785  277791      10  277782  277779  277785  277794      10
  277782  277779  277818  277821      19  277782  277779 -277818  277821       3
  277782  277779 -277818  277821      20  277782  277779  277818  277824       3
  277779  277818  277824  277827       2  277776  277773  277779  277782       3
  277776  277773  277779  277785       3  277776  277773  277779  277818       3
  277773  277779  277785  277788      10  277773  277779  277785  277791      10
  277893  277890  277896  277899       1  277893  277890 -277896  277899       2
  277890  277896  277902  277905       3  277878  277872  277869  277881      51
  277878  277872 -277869  277881       6  277875  277872  277869  277881      51
  277875  277872 -277869  277881       6  277872  277869  277881  277884      51
  277872  277869 -277881  277884       6  277872  277869  277881  277887      51
  277872  277869 -277881  277887       6  277866  277863  277869  277872      51
  277866  277863 -277869  277872       6  277866  277863  277869  277881      51
  277866  277863 -277869  277881       6  277863  277869  277872  277875      51
  277863  277869 -277872  277875       6  277863  277869  277872  277878      51
  277863  277869 -277872  277878       6  277863  277869  277881  277884      51
  277863  277869 -277881  277884       6  277863  277869  277881  277887      51
  277863  277869 -277881  277887       6  277860  277854  277863  277866      29
  277860  277854  277863  277869      29  277857  277854  277863  277866      29
  277857  277854  277863  277869      29  277851  277845  277854  277857      10
  277851  277845  277854  277860      10  277851  277845  277854  277863      10
  277848  277845  277854  277857      10  277848  277845  277854  277860      10
  277848  277845  277854  277863      10  277845  277854  277863  277866      29
  277842  277836  277830  277890      10  277842  277836  277845  277848      14
  277842  277836  277845  277851      14  277842  277836  277845  277854      15
  277839  277836  277830  277890      10  277839  277836  277845  277848      14
  277839  277836  277845  277851      14  277839  277836  277845  277854      15
  277836  277845  277854  277857      10  277836  277845  277854  277860      10
  277833  277830  277836  277839      10  277833  277830  277836  277842      10
  277833  277830  277836  277845      10  277833  277830  277890  277893      19
  277833  277830 -277890  277893       3  277833  277830 -277890  277893      20
  277833  277830  277890  277896       3  277830  277836  277845  277848      15
  277830  277836  277845  277851      15  277830  277890  277896  277899       2
  277827  277824  277830  277833       3  277827  277824  277830  277836       3
  277827  277824  277830  277890       3  277824  277830  277836  277839      10
  277824  277830  277836  277842      10  277956  277962  277965  277968       3
  277956  277962  277965  277971       3  277956  277962  277992  277995       3
  277941  277935  277944  277947      10  277941  277935  277944  277950      10
  277941  277935  277944  277953      10  277938  277935  277944  277947      10
  277938  277935  277944  277950      10  277938  277935  277944  277953      10
  277932  277926  277935  277938      10  277932  277926  277935  277941      10
  277932  277926  277935  277944      10  277929  277926  277935  277938      10
  277929  277926  277935  277941      10  277929  277926  277935  277944      10
  277926  277935  277944  277947      10  277926  277935  277944  277950      10
  277926  277935  277944  277953      10  277923  277917  277926  277929      14
  277923  277917  277926  277932      14  277923  277917  277926  277935      15
  277920  277917  277926  277929      14  277920  277917  277926  277932      14
  277920  277917  277926  277935      15  277917  277926  277935  277938      10
  277917  277926  277935  277941      10  277914  277908  277902  277956      10
  277914  277908  277917  277920      14  277914  277908  277917  277923      14
  277914  277908  277917  277926      15  277911  277908  277902  277956      10
  277911  277908  277917  277920      14  277911  277908  277917  277923      14
  277911  277908  277917  277926      15  277908  277917  277926  277929      15
  277908  277917  277926  277932      15  277905  277902  277908  277911      10
  277905  277902  277908  277914      10  277905  277902  277908  277917      10
  277905  277902  277956  277959      19  277905  277902 -277956  277959       3
  277905  277902 -277956  277959      20  277905  277902  277956  277962       3
  277902  277908  277917  277920      15  277902  277908  277917  277923      15
  277899  277896  277902  277905       3  277899  277896  277902  277908       3
  277899  277896  277902  277956       3  277896  277902  277908  277911      10
  277896  277902  277908  277914      10  278001  277998  278004  278007       1
  278001  277998 -278004  278007       2  277998  278004  278010  278013       3
  277995  277992  277998  278001      19  277995  277992 -277998  278001       3
  277995  277992 -277998  278001      20  277995  277992  277998  278004       3
  277992  277998  278004  278007       2  277989  277983  277992  277995      10
  277989  277983  277992  277998      10  277986  277983  277992  277995      10
  277986  277983  277992  277998      10  277980  277974  277983  277986      14
  277980  277974  277983  277989      14  277980  277974  277983  277992      15
  277977  277974  277983  277986      14  277977  277974  277983  277989      14
  277977  277974  277983  277992      15  277974  277983  277992  277995      10
  277971  277965  277962  277992       3  277971  277965  277974  277977      10
  277971  277965  277974  277980      10  277971  277965  277974  277983      10
  277968  277965  277962  277992       3  277968  277965  277974  277977      10
  277968  277965  277974  277980      10  277968  277965  277974  277983      10
  277965  277962  277992  277995       3  277965  277974  277983  277986      15
  277965  277974  277983  277989      15  277962  277965  277974  277977      10
  277962  277965  277974  277980      10  277962  277992  277983  277986      10
  277962  277992  277983  277989      10  278058  278055  278061  278064       1
  278058  278055 -278061  278064       2  278055  278061  278067  278070       3
  278040  278031  278025  278043      15  278037  278031  278025  278043      15
  278034  278031  278025  278043      15  278031  278025  278043  278046      15
  278031  278025  278043  278049      15  278031  278025  278043  278052      15
  278028  278025  278031  278034      14  278028  278025  278031  278037      14
  278028  278025  278031  278040      14  278028  278025  278043  278046      14
  278028  278025  278043  278049      14  278028  278025  278043  278052      14
  278022  278016  278010  278055      10  278022  278016  278025  278028      14
  278022  278016  278025  278031      15  278022  278016  278025  278043      15
  278019  278016  278010  278055      10  278019  278016  278025  278028      14
  278019  278016  278025  278031      15  278019  278016  278025  278043      15
  278016  278025  278031  278034      15  278016  278025  278031  278037      15
  278016  278025  278031  278040      15  278016  278025  278043  278046      15
  278016  278025  278043  278049      15  278016  278025  278043  278052      15
  278013  278010  278016  278019      10  278013  278010  278016  278022      10
  278013  278010  278016  278025      10  278013  278010  278055  278058      19
  278013  278010 -278055  278058       3  278013  278010 -278055  278058      20
  278013  278010  278055  278061       3  278010  278016  278025  278028      15
  278010  278055  278061  278064       2  278007  278004  278010  278013       3
  278007  278004  278010  278016       3  278007  278004  278010  278055       3
  278004  278010  278016  278019      10  278004  278010  278016  278022      10
  278106  278103  278109  278112       1  278106  278103 -278109  278112       2
  278103  278109  278115  278118       3  278088  278079  278073  278091      15
  278085  278079  278073  278091      15  278082  278079  278073  278091      15
  278079  278073  278091  278094      15  278079  278073  278091  278097      15
  278079  278073  278091  278100      15  278076  278073  278067  278103      10
  278076  278073  278079  278082      14  278076  278073  278079  278085      14
  278076  278073  278079  278088      14  278076  278073  278091  278094      14
  278076  278073  278091  278097      14  278076  278073  278091  278100      14
  278070  278067  278073  278076      10  278070  278067  278073  278079      10
  278070  278067  278073  278091      10  278070  278067  278103  278106      19
  278070  278067 -278103  278106       3  278070  278067 -278103  278106      20
  278070  278067  278103  278109       3  278067  278073  278079  278082      15
  278067  278073  278079  278085      15  278067  278073  278079  278088      15
  278067  278073  278091  278094      15  278067  278073  278091  278097      15
  278067  278073  278091  278100      15  278067  278103  278109  278112       2
  278064  278061  278067  278070       3  278064  278061  278067  278073       3
  278064  278061  278067  278103       3  278061  278067  278073  278076      10
  278163  278160  278166  278169       1  278163  278160 -278166  278169       2
  278160  278166  278172  278175       3  278145  278139  278148  278151      14
  278145  278139  278148  278154      14  278145  278139  278148  278157      14
  278142  278139  278148  278151      14  278142  278139  278148  278154      14
  278142  278139  278148  278157      14  278136  278127  278121  278139      15
  278133  278127  278121  278139      15  278130  278127  278121  278139      15
  278127  278121  278139  278142      15  278127  278121  278139  278145      15
  278124  278121  278115  278160      10  278124  278121  278127  278130      14
  278124  278121  278127  278133      14  278124  278121  278127  278136      14
  278124  278121  278139  278142      14  278124  278121  278139  278145      14
  278124  278121  278139  278148      15  278121  278139  278148  278151      15
  278121  278139  278148  278154      15  278121  278139  278148  278157      15
  278118  278115  278121  278124      10  278118  278115  278121  278127      10
  278118  278115  278121  278139      10  278118  278115  278160  278163      19
  278118  278115 -278160  278163       3  278118  278115 -278160  278163      20
  278118  278115  278160  278166       3  278115  278121  278127  278130      15
  278115  278121  278127  278133      15  278115  278121  278127  278136      15
  278115  278121  278139  278142      15  278115  278121  278139  278145      15
  278115  278160  278166  278169       2  278112  278109  278115  278118       3
  278112  278109  278115  278121       3  278112  278109  278115  278160       3
  278109  278115  278121  278124      10  278220  278217  278223  278226       1
  278220  278217 -278223  278226       2  278217  278223  278229  278232       3
  278202  278196  278205  278208      14  278202  278196  278205  278211      14
  278202  278196  278205  278214      14  278199  278196  278205  278208      14
  278199  278196  278205  278211      14  278199  278196  278205  278214      14
  278193  278184  278178  278196      15  278190  278184  278178  278196      15
  278187  278184  278178  278196      15  278184  278178  278196  278199      15
  278184  278178  278196  278202      15  278181  278178  278172  278217      10
  278181  278178  278184  278187      14  278181  278178  278184  278190      14
  278181  278178  278184  278193      14  278181  278178  278196  278199      14
  278181  278178  278196  278202      14  278181  278178  278196  278205      15
  278178  278196  278205  278208      15  278178  278196  278205  278211      15
  278178  278196  278205  278214      15  278175  278172  278178  278181      10
  278175  278172  278178  278184      10  278175  278172  278178  278196      10
  278175  278172  278217  278220      19  278175  278172 -278217  278220       3
  278175  278172 -278217  278220      20  278175  278172  278217  278223       3
  278172  278178  278184  278187      15  278172  278178  278184  278190      15
  278172  278178  278184  278193      15  278172  278178  278196  278199      15
  278172  278178  278196  278202      15  278172  278217  278223  278226       2
  278169  278166  278172  278175       3  278169  278166  278172  278178       3
  278169  278166  278172  278217       3  278166  278172  278178  278181      10
  278250  278247  278253  278256       1  278250  278247 -278253  278256       2
  278247  278253  278259  278262       3  278244  278235  278229  278247      10
  278241  278235  278229  278247      10  278238  278235  278229  278247      10
  278232  278229  278235  278238      10  278232  278229  278235  278241      10
  278232  278229  278235  278244      10  278232  278229  278247  278250      19
  278232  278229 -278247  278250       3  278232  278229 -278247  278250      20
  278232  278229  278247  278253       3  278229  278247  278253  278256       2
  278226  278223  278229  278232       3  278226  278223  278229  278235       3
  278226  278223  278229  278247       3  278223  278229  278235  278238      10
  278223  278229  278235  278241      10  278223  278229  278235  278244      10
  278295  278292  278298  278301       1  278295  278292 -278298  278301       2
  278292  278298  278304  278307       3  278280  278274  278283  278286       3
  278280  278274  278283  278289       3  278277  278274  278283  278286       3
  278277  278274  278283  278289       3  278271  278265  278259  278292      10
  278271  278265  278274  278277      14  278271  278265  278274  278280      14
  278271  278265  278274  278283      10  278268  278265  278259  278292      10
  278268  278265  278274  278277      14  278268  278265  278274  278280      14
  278268  278265  278274  278283      10  278262  278259  278265  278268      10
  278262  278259  278265  278271      10  278262  278259  278265  278274      10
  278262  278259  278292  278295      19  278262  278259 -278292  278295       3
  278262  278259 -278292  278295      20  278262  278259  278292  278298       3
  278259  278265  278274  278277      15  278259  278265  278274  278280      15
  278259  278292  278298  278301       2  278256  278253  278259  278262       3
  278256  278253  278259  278265       3  278256  278253  278259  278292       3
  278253  278259  278265  278268      10  278253  278259  278265  278271      10
  278331  278328  278334  278337       1  278331  278328 -278334  278337       2
  278328  278334  278340  278343       3  278316  278310  278304  278328      10
  278316  278310  278319  278322       3  278316  278310  278319  278325       3
  278313  278310  278304  278328      10  278313  278310  278319  278322       3
  278313  278310  278319  278325       3  278307  278304  278310  278313      10
  278307  278304  278310  278316      10  278307  278304  278310  278319      10
  278307  278304  278328  278331      19  278307  278304 -278328  278331       3
  278307  278304 -278328  278331      20  278307  278304  278328  278334       3
  278304  278328  278334  278337       2  278301  278298  278304  278307       3
  278301  278298  278304  278310       3  278301  278298  278304  278328       3
  278298  278304  278310  278313      10  278298  278304  278310  278316      10
  278379  278376  278382  278385       1  278379  278376 -278382  278385       2
  278376  278382  278388  278391       3  278361  278352  278346  278364      15
  278358  278352  278346  278364      15  278355  278352  278346  278364      15
  278352  278346  278364  278367      15  278352  278346  278364  278370      15
  278352  278346  278364  278373      15  278349  278346  278340  278376      10
  278349  278346  278352  278355      14  278349  278346  278352  278358      14
  278349  278346  278352  278361      14  278349  278346  278364  278367      14
  278349  278346  278364  278370      14  278349  278346  278364  278373      14
  278343  278340  278346  278349      10  278343  278340  278346  278352      10
  278343  278340  278346  278364      10  278343  278340  278376  278379      19
  278343  278340 -278376  278379       3  278343  278340 -278376  278379      20
  278343  278340  278376  278382       3  278340  278346  278352  278355      15
  278340  278346  278352  278358      15  278340  278346  278352  278361      15
  278340  278346  278364  278367      15  278340  278346  278364  278370      15
  278340  278346  278364  278373      15  278340  278376  278382  278385       2
  278337  278334  278340  278343       3  278337  278334  278340  278346       3
  278337  278334  278340  278376       3  278334  278340  278346  278349      10
  278415  278412  278418  278421       1  278415  278412 -278418  278421       2
  278412  278418  278424  278427       3  278412  278418  278424  278430       3
  278400  278394  278388  278412      10  278400  278394  278403  278406       3
  278400  278394  278403  278409       3  278397  278394  278388  278412      10
  278397  278394  278403  278406       3  278397  278394  278403  278409       3
  278391  278388  278394  278397      10  278391  278388  278394  278400      10
  278391  278388  278394  278403      10  278391  278388  278412  278415      19
  278391  278388 -278412  278415       3  278391  278388 -278412  278415      20
  278391  278388  278412  278418       3  278388  278412  278418  278421       2
  278385  278382  278388  278391       3  278385  278382  278388  278394       3
  278385  278382  278388  278412       3  278382  278388  278394  278397      10
  278382  278388  278394  278400      10  278436  278433  278439  278442       1
  278436  278433 -278439  278442       2  278433  278439  278445  278448       3
  278430  278424  278433  278436      19  278430  278424 -278433  278436       3
  278430  278424 -278433  278436      20  278430  278424  278433  278439       3
  278427  278424  278433  278436      19  278427  278424 -278433  278436       3
  278427  278424 -278433  278436      20  278427  278424  278433  278439       3
  278424  278433  278439  278442       2  278421  278418  278424  278427       3
  278421  278418  278424  278430       3  278421  278418  278424  278433       3
  278481  278478  278484  278487       1  278481  278478 -278484  278487       2
  278478  278484  278490  278493       3  278466  278460  278469  278472       3
  278466  278460  278469  278475       3  278463  278460  278469  278472       3
  278463  278460  278469  278475       3  278457  278451  278445  278478      10
  278457  278451  278460  278463      14  278457  278451  278460  278466      14
  278457  278451  278460  278469      10  278454  278451  278445  278478      10
  278454  278451  278460  278463      14  278454  278451  278460  278466      14
  278454  278451  278460  278469      10  278448  278445  278451  278454      10
  278448  278445  278451  278457      10  278448  278445  278451  278460      10
  278448  278445  278478  278481      19  278448  278445 -278478  278481       3
  278448  278445 -278478  278481      20  278448  278445  278478  278484       3
  278445  278451  278460  278463      15  278445  278451  278460  278466      15
  278445  278478  278484  278487       2  278442  278439  278445  278448       3
  278442  278439  278445  278451       3  278442  278439  278445  278478       3
  278439  278445  278451  278454      10  278439  278445  278451  278457      10
  278511  278508  278514  278517       1  278511  278508 -278514  278517       2
  278508  278514  278520  278523       3  278505  278496  278490  278508      10
  278502  278496  278490  278508      10  278499  278496  278490  278508      10
  278493  278490  278496  278499      10  278493  278490  278496  278502      10
  278493  278490  278496  278505      10  278493  278490  278508  278511      19
  278493  278490 -278508  278511       3  278493  278490 -278508  278511      20
  278493  278490  278508  278514       3  278490  278508  278514  278517       2
  278487  278484  278490  278493       3  278487  278484  278490  278496       3
  278487  278484  278490  278508       3  278484  278490  278496  278499      10
  278484  278490  278496  278502      10  278484  278490  278496  278505      10
  278568  278565  278571  278574       1  278568  278565 -278571  278574       2
  278565  278571  278577  278580       3  278550  278541  278535  278553      15
  278547  278541  278535  278553      15  278544  278541  278535  278553      15
  278541  278535  278553  278556      15  278541  278535  278553  278559      15
  278541  278535  278553  278562      15  278538  278535  278541  278544      14
  278538  278535  278541  278547      14  278538  278535  278541  278550      14
  278538  278535  278553  278556      14  278538  278535  278553  278559      14
  278538  278535  278553  278562      14  278532  278526  278520  278565      10
  278532  278526  278535  278538      14  278532  278526  278535  278541      15
  278532  278526  278535  278553      15  278529  278526  278520  278565      10
  278529  278526  278535  278538      14  278529  278526  278535  278541      15
  278529  278526  278535  278553      15  278526  278535  278541  278544      15
  278526  278535  278541  278547      15  278526  278535  278541  278550      15
  278526  278535  278553  278556      15  278526  278535  278553  278559      15
  278526  278535  278553  278562      15  278523  278520  278526  278529      10
  278523  278520  278526  278532      10  278523  278520  278526  278535      10
  278523  278520  278565  278568      19  278523  278520 -278565  278568       3
  278523  278520 -278565  278568      20  278523  278520  278565  278571       3
  278520  278526  278535  278538      15  278520  278565  278571  278574       2
  278517  278514  278520  278523       3  278517  278514  278520  278526       3
  278517  278514  278520  278565       3  278514  278520  278526  278529      10
  278514  278520  278526  278532      10  278601  278598  278604  278607       1
  278601  278598 -278604  278607       2  278598  278604  278610  278613       3
  278589  278583  278577  278598      10  278589  278583  278592  278595      95
  278586  278583  278577  278598      10  278586  278583  278592  278595      95
  278580  278577  278583  278586      10  278580  278577  278583  278589      10
  278580  278577  278583  278592      90  278580  278577 -278583  278592      29
  278580  278577  278598  278601      19  278580  278577 -278598  278601       3
  278580  278577 -278598  278601      20  278580  278577  278598  278604       3
  278577  278583  278592  278595     127  278577  278583 -278592  278595     128
  278577  278583 -278592  278595     129  278577  278583 -278592  278595     130
  278577  278598  278604  278607       2  278574  278571  278577  278580       3
  278574  278571  278577  278583       3  278574  278571  278577  278598       3
  278571  278577  278583  278586      10  278571  278577  278583  278589      10
  278643  278640  278646  278649       1  278643  278640 -278646  278649       2
  278640  278646  278652  278655       3  278631  278622  278616  278634      90
  278631  278622 -278616  278634      29  278628  278622  278616  278634      90
  278628  278622 -278616  278634      29  278625  278622  278616  278634      90
  278625  278622 -278616  278634      29  278622  278616  278634  278637      91
  278622  278616 -278634  278637      92  278622  278616 -278634  278637      93
  278622  278616 -278634  278637      94  278619  278616  278610  278640      10
  278619  278616  278622  278625      10  278619  278616  278622  278628      10
  278619  278616  278622  278631      10  278619  278616  278634  278637      95
  278613  278610  278616  278619      10  278613  278610  278616  278622      10
  278613  278610  278616  278634      90  278613  278610 -278616  278634      29
  278613  278610  278640  278643      19  278613  278610 -278640  278643       3
  278613  278610 -278640  278643      20  278613  278610  278640  278646       3
  278610  278616  278622  278625      15  278610  278616  278622  278628      15
  278610  278616  278622  278631      15  278610  278616  278634  278637      96
  278610  278616 -278634  278637      97  278610  278616 -278634  278637      93
  278610  278616 -278634  278637      98  278610  278640  278646  278649       2
  278607  278604  278610  278613       3  278607  278604  278610  278616       3
  278607  278604  278610  278640       3  278604  278610  278616  278619      10
  278700  278697  278703  278706       1  278700  278697 -278703  278706       2
  278697  278703  278709  278712       3  278682  278673  278667  278685      15
  278679  278673  278667  278685      15  278676  278673  278667  278685      15
  278673  278667  278685  278688      15  278673  278667  278685  278691      15
  278673  278667  278685  278694      15  278670  278667  278673  278676      14
  278670  278667  278673  278679      14  278670  278667  278673  278682      14
  278670  278667  278685  278688      14  278670  278667  278685  278691      14
  278670  278667  278685  278694      14  278664  278658  278652  278697      10
  278664  278658  278667  278670      14  278664  278658  278667  278673      15
  278664  278658  278667  278685      15  278661  278658  278652  278697      10
  278661  278658  278667  278670      14  278661  278658  278667  278673      15
  278661  278658  278667  278685      15  278658  278667  278673  278676      15
  278658  278667  278673  278679      15  278658  278667  278673  278682      15
  278658  278667  278685  278688      15  278658  278667  278685  278691      15
  278658  278667  278685  278694      15  278655  278652  278658  278661      10
  278655  278652  278658  278664      10  278655  278652  278658  278667      10
  278655  278652  278697  278700      19  278655  278652 -278697  278700       3
  278655  278652 -278697  278700      20  278655  278652  278697  278703       3
  278652  278658  278667  278670      15  278652  278697  278703  278706       2
  278649  278646  278652  278655       3  278649  278646  278652  278658       3
  278649  278646  278652  278697       3  278646  278652  278658  278661      10
  278646  278652  278658  278664      10  278748  278745  278751  278754       1
  278748  278745 -278751  278754       2  278745  278751  278757  278760       3
  278730  278721  278715  278733      15  278727  278721  278715  278733      15
  278724  278721  278715  278733      15  278721  278715  278733  278736      15
  278721  278715  278733  278739      15  278721  278715  278733  278742      15
  278718  278715  278709  278745      10  278718  278715  278721  278724      14
  278718  278715  278721  278727      14  278718  278715  278721  278730      14
  278718  278715  278733  278736      14  278718  278715  278733  278739      14
  278718  278715  278733  278742      14  278712  278709  278715  278718      10
  278712  278709  278715  278721      10  278712  278709  278715  278733      10
  278712  278709  278745  278748      19  278712  278709 -278745  278748       3
  278712  278709 -278745  278748      20  278712  278709  278745  278751       3
  278709  278715  278721  278724      15  278709  278715  278721  278727      15
  278709  278715  278721  278730      15  278709  278715  278733  278736      15
  278709  278715  278733  278739      15  278709  278715  278733  278742      15
  278709  278745  278751  278754       2  278706  278703  278709  278712       3
  278706  278703  278709  278715       3  278706  278703  278709  278745       3
  278703  278709  278715  278718      10  278805  278802  278808  278811       1
  278805  278802 -278808  278811       2  278802  278808  278814  278817       3
  278787  278778  278772  278790      15  278784  278778  278772  278790      15
  278781  278778  278772  278790      15  278778  278772  278790  278793      15
  278778  278772  278790  278796      15  278778  278772  278790  278799      15
  278775  278772  278778  278781      14  278775  278772  278778  278784      14
  278775  278772  278778  278787      14  278775  278772  278790  278793      14
  278775  278772  278790  278796      14  278775  278772  278790  278799      14
  278769  278763  278757  278802      10  278769  278763  278772  278775      14
  278769  278763  278772  278778      15  278769  278763  278772  278790      15
  278766  278763  278757  278802      10  278766  278763  278772  278775      14
  278766  278763  278772  278778      15  278766  278763  278772  278790      15
  278763  278772  278778  278781      15  278763  278772  278778  278784      15
  278763  278772  278778  278787      15  278763  278772  278790  278793      15
  278763  278772  278790  278796      15  278763  278772  278790  278799      15
  278760  278757  278763  278766      10  278760  278757  278763  278769      10
  278760  278757  278763  278772      10  278760  278757  278802  278805      19
  278760  278757 -278802  278805       3  278760  278757 -278802  278805      20
  278760  278757  278802  278808       3  278757  278763  278772  278775      15
  278757  278802  278808  278811       2  278754  278751  278757  278760       3
  278754  278751  278757  278763       3  278754  278751  278757  278802       3
  278751  278757  278763  278766      10  278751  278757  278763  278769      10
  278847  278844  278850  278853       1  278847  278844 -278850  278853       2
  278844  278850  278856  278859       3  278832  278829  278835  278838       1
  278832  278829 -278835  278838       2  278832  278829  278835  278841       1
  278832  278829 -278835  278841       2  278826  278820  278814  278844      10
  278826  278820  278829  278832      19  278826  278820 -278829  278832       3
  278826  278820 -278829  278832      20  278826  278820  278829  278835       3
  278823  278820  278814  278844      10  278823  278820  278829  278832      19
  278823  278820 -278829  278832       3  278823  278820 -278829  278832      20
  278823  278820  278829  278835       3  278820  278829  278835  278838       2
  278820  278829  278835  278841       2  278817  278814  278820  278823      10
  278817  278814  278820  278826      10  278817  278814  278820  278829      10
  278817  278814  278844  278847      19  278817  278814 -278844  278847       3
  278817  278814 -278844  278847      20  278817  278814  278844  278850       3
  278814  278844  278850  278853       2  278811  278808  278814  278817       3
  278811  278808  278814  278820       3  278811  278808  278814  278844       3
  278808  278814  278820  278823      10  278808  278814  278820  278826      10
  278919  278916  278922  278925       1  278919  278916 -278922  278925       2
  278916  278922  278928  278931       3  278904  278898  278895  278907      51
  278904  278898 -278895  278907       6  278901  278898  278895  278907      51
  278901  278898 -278895  278907       6  278898  278895  278907  278910      51
  278898  278895 -278907  278910       6  278898  278895  278907  278913      51
  278898  278895 -278907  278913       6  278892  278889  278895  278898      51
  278892  278889 -278895  278898       6  278892  278889  278895  278907      51
  278892  278889 -278895  278907       6  278889  278895  278898  278901      51
  278889  278895 -278898  278901       6  278889  278895  278898  278904      51
  278889  278895 -278898  278904       6  278889  278895  278907  278910      51
  278889  278895 -278907  278910       6  278889  278895  278907  278913      51
  278889  278895 -278907  278913       6  278886  278880  278889  278892      29
  278886  278880  278889  278895      29  278883  278880  278889  278892      29
  278883  278880  278889  278895      29  278877  278871  278880  278883      10
  278877  278871  278880  278886      10  278877  278871  278880  278889      10
  278874  278871  278880  278883      10  278874  278871  278880  278886      10
  278874  278871  278880  278889      10  278871  278880  278889  278892      29
  278868  278862  278856  278916      10  278868  278862  278871  278874      14
  278868  278862  278871  278877      14  278868  278862  278871  278880      15
  278865  278862  278856  278916      10  278865  278862  278871  278874      14
  278865  278862  278871  278877      14  278865  278862  278871  278880      15
  278862  278871  278880  278883      10  278862  278871  278880  278886      10
  278859  278856  278862  278865      10  278859  278856  278862  278868      10
  278859  278856  278862  278871      10  278859  278856  278916  278919      19
  278859  278856 -278916  278919       3  278859  278856 -278916  278919      20
  278859  278856  278916  278922       3  278856  278862  278871  278874      15
  278856  278862  278871  278877      15  278856  278916  278922  278925       2
  278853  278850  278856  278859       3  278853  278850  278856  278862       3
  278853  278850  278856  278916       3  278850  278856  278862  278865      10
  278850  278856  278862  278868      10  278976  278973  278979  278982       1
  278976  278973 -278979  278982       2  278973  278979  278985  278988       3
  278958  278949  278943  278961      15  278955  278949  278943  278961      15
  278952  278949  278943  278961      15  278949  278943  278961  278964      15
  278949  278943  278961  278967      15  278949  278943  278961  278970      15
  278946  278943  278949  278952      14  278946  278943  278949  278955      14
  278946  278943  278949  278958      14  278946  278943  278961  278964      14
  278946  278943  278961  278967      14  278946  278943  278961  278970      14
  278940  278934  278928  278973      10  278940  278934  278943  278946      14
  278940  278934  278943  278949      15  278940  278934  278943  278961      15
  278937  278934  278928  278973      10  278937  278934  278943  278946      14
  278937  278934  278943  278949      15  278937  278934  278943  278961      15
  278934  278943  278949  278952      15  278934  278943  278949  278955      15
  278934  278943  278949  278958      15  278934  278943  278961  278964      15
  278934  278943  278961  278967      15  278934  278943  278961  278970      15
  278931  278928  278934  278937      10  278931  278928  278934  278940      10
  278931  278928  278934  278943      10  278931  278928  278973  278976      19
  278931  278928 -278973  278976       3  278931  278928 -278973  278976      20
  278931  278928  278973  278979       3  278928  278934  278943  278946      15
  278928  278973  278979  278982       2  278925  278922  278928  278931       3
  278925  278922  278928  278934       3  278925  278922  278928  278973       3
  278922  278928  278934  278937      10  278922  278928  278934  278940      10
  279042  279039  279045  279048       1  279042  279039 -279045  279048       2
  279039  279045  279051  279054       3  279024  279018  279027  279030      10
  279024  279018  279027  279033      10  279024  279018  279027  279036      10
  279021  279018  279027  279030      10  279021  279018  279027  279033      10
  279021  279018  279027  279036      10  279015  279009  279018  279021      10
  279015  279009  279018  279024      10  279015  279009  279018  279027      10
  279012  279009  279018  279021      10  279012  279009  279018  279024      10
  279012  279009  279018  279027      10  279009  279018  279027  279030      10
  279009  279018  279027  279033      10  279009  279018  279027  279036      10
  279006  279000  279009  279012      14  279006  279000  279009  279015      14
  279006  279000  279009  279018      15  279003  279000  279009  279012      14
  279003  279000  279009  279015      14  279003  279000  279009  279018      15
  279000  279009  279018  279021      10  279000  279009  279018  279024      10
  278997  278991  278985  279039      10  278997  278991  279000  279003      14
  278997  278991  279000  279006      14  278997  278991  279000  279009      15
  278994  278991  278985  279039      10  278994  278991  279000  279003      14
  278994  278991  279000  279006      14  278994  278991  279000  279009      15
  278991  279000  279009  279012      15  278991  279000  279009  279015      15
  278988  278985  278991  278994      10  278988  278985  278991  278997      10
  278988  278985  278991  279000      10  278988  278985  279039  279042      19
  278988  278985 -279039  279042       3  278988  278985 -279039  279042      20
  278988  278985  279039  279045       3  278985  278991  279000  279003      15
  278985  278991  279000  279006      15  278985  279039  279045  279048       2
  278982  278979  278985  278988       3  278982  278979  278985  278991       3
  278982  278979  278985  279039       3  278979  278985  278991  278994      10
  278979  278985  278991  278997      10  279090  279087  279093  279096       1
  279090  279087 -279093  279096       2  279087  279093  279099  279102       3
  279087  279093  279099  279105       3  279072  279063  279057  279075      15
  279069  279063  279057  279075      15  279066  279063  279057  279075      15
  279063  279057  279075  279078      15  279063  279057  279075  279081      15
  279063  279057  279075  279084      15  279060  279057  279051  279087      10
  279060  279057  279063  279066      14  279060  279057  279063  279069      14
  279060  279057  279063  279072      14  279060  279057  279075  279078      14
  279060  279057  279075  279081      14  279060  279057  279075  279084      14
  279054  279051  279057  279060      10  279054  279051  279057  279063      10
  279054  279051  279057  279075      10  279054  279051  279087  279090      19
  279054  279051 -279087  279090       3  279054  279051 -279087  279090      20
  279054  279051  279087  279093       3  279051  279057  279063  279066      15
  279051  279057  279063  279069      15  279051  279057  279063  279072      15
  279051  279057  279075  279078      15  279051  279057  279075  279081      15
  279051  279057  279075  279084      15  279051  279087  279093  279096       2
  279048  279045  279051  279054       3  279048  279045  279051  279057       3
  279048  279045  279051  279087       3  279045  279051  279057  279060      10
  279111  279108  279114  279117       1  279111  279108 -279114  279117       2
  279108  279114  279120  279123       3  279105  279099  279108  279111      19
  279105  279099 -279108  279111       3  279105  279099 -279108  279111      20
  279105  279099  279108  279114       3  279102  279099  279108  279111      19
  279102  279099 -279108  279111       3  279102  279099 -279108  279111      20
  279102  279099  279108  279114       3  279099  279108  279114  279117       2
  279096  279093  279099  279102       3  279096  279093  279099  279105       3
  279096  279093  279099  279108       3  279168  279165  279171  279174       1
  279168  279165 -279171  279174       2  279165  279171  279177  279180       3
  279150  279141  279135  279153      15  279147  279141  279135  279153      15
  279144  279141  279135  279153      15  279141  279135  279153  279156      15
  279141  279135  279153  279159      15  279141  279135  279153  279162      15
  279138  279135  279141  279144      14  279138  279135  279141  279147      14
  279138  279135  279141  279150      14  279138  279135  279153  279156      14
  279138  279135  279153  279159      14  279138  279135  279153  279162      14
  279132  279126  279120  279165      10  279132  279126  279135  279138      14
  279132  279126  279135  279141      15  279132  279126  279135  279153      15
  279129  279126  279120  279165      10  279129  279126  279135  279138      14
  279129  279126  279135  279141      15  279129  279126  279135  279153      15
  279126  279135  279141  279144      15  279126  279135  279141  279147      15
  279126  279135  279141  279150      15  279126  279135  279153  279156      15
  279126  279135  279153  279159      15  279126  279135  279153  279162      15
  279123  279120  279126  279129      10  279123  279120  279126  279132      10
  279123  279120  279126  279135      10  279123  279120  279165  279168      19
  279123  279120 -279165  279168       3  279123  279120 -279165  279168      20
  279123  279120  279165  279171       3  279120  279126  279135  279138      15
  279120  279165  279171  279174       2  279117  279114  279120  279123       3
  279117  279114  279120  279126       3  279117  279114  279120  279165       3
  279114  279120  279126  279129      10  279114  279120  279126  279132      10
  279219  279216  279222  279225       1  279219  279216 -279222  279225       2
  279216  279222  279228  279231       3  279204  279201  279207  279210       1
  279204  279201 -279207  279210       2  279204  279201  279207  279213       1
  279204  279201 -279207  279213       2  279198  279192  279201  279204      19
  279198  279192 -279201  279204       3  279198  279192 -279201  279204      20
  279198  279192  279201  279207       3  279195  279192  279201  279204      19
  279195  279192 -279201  279204       3  279195  279192 -279201  279204      20
  279195  279192  279201  279207       3  279192  279201  279207  279210       2
  279192  279201  279207  279213       2  279189  279183  279177  279216      10
  279189  279183  279192  279195      14  279189  279183  279192  279198      14
  279189  279183  279192  279201      10  279186  279183  279177  279216      10
  279186  279183  279192  279195      14  279186  279183  279192  279198      14
  279186  279183  279192  279201      10  279180  279177  279183  279186      10
  279180  279177  279183  279189      10  279180  279177  279183  279192      10
  279180  279177  279216  279219      19  279180  279177 -279216  279219       3
  279180  279177 -279216  279219      20  279180  279177  279216  279222       3
  279177  279183  279192  279195      15  279177  279183  279192  279198      15
  279177  279216  279222  279225       2  279174  279171  279177  279180       3
  279174  279171  279177  279183       3  279174  279171  279177  279216       3
  279171  279177  279183  279186      10  279171  279177  279183  279189      10
  279267  279264  279270  279273       1  279267  279264 -279270  279273       2
  279264  279270  279276  279279       3  279249  279240  279234  279252      15
  279246  279240  279234  279252      15  279243  279240  279234  279252      15
  279240  279234  279252  279255      15  279240  279234  279252  279258      15
  279240  279234  279252  279261      15  279237  279234  279228  279264      10
  279237  279234  279240  279243      14  279237  279234  279240  279246      14
  279237  279234  279240  279249      14  279237  279234  279252  279255      14
  279237  279234  279252  279258      14  279237  279234  279252  279261      14
  279231  279228  279234  279237      10  279231  279228  279234  279240      10
  279231  279228  279234  279252      10  279231  279228  279264  279267      19
  279231  279228 -279264  279267       3  279231  279228 -279264  279267      20
  279231  279228  279264  279270       3  279228  279234  279240  279243      15
  279228  279234  279240  279246      15  279228  279234  279240  279249      15
  279228  279234  279252  279255      15  279228  279234  279252  279258      15
  279228  279234  279252  279261      15  279228  279264  279270  279273       2
  279225  279222  279228  279231       3  279225  279222  279228  279234       3
  279225  279222  279228  279264       3  279222  279228  279234  279237      10
  279315  279312  279318  279321       1  279315  279312 -279318  279321       2
  279312  279318  279324  279327       3  279297  279288  279282  279300      15
  279294  279288  279282  279300      15  279291  279288  279282  279300      15
  279288  279282  279300  279303      15  279288  279282  279300  279306      15
  279288  279282  279300  279309      15  279285  279282  279276  279312      10
  279285  279282  279288  279291      14  279285  279282  279288  279294      14
  279285  279282  279288  279297      14  279285  279282  279300  279303      14
  279285  279282  279300  279306      14  279285  279282  279300  279309      14
  279279  279276  279282  279285      10  279279  279276  279282  279288      10
  279279  279276  279282  279300      10  279279  279276  279312  279315      19
  279279  279276 -279312  279315       3  279279  279276 -279312  279315      20
  279279  279276  279312  279318       3  279276  279282  279288  279291      15
  279276  279282  279288  279294      15  279276  279282  279288  279297      15
  279276  279282  279300  279303      15  279276  279282  279300  279306      15
  279276  279282  279300  279309      15  279276  279312  279318  279321       2
  279273  279270  279276  279279       3  279273  279270  279276  279282       3
  279273  279270  279276  279312       3  279270  279276  279282  279285      10
  279345  279342  279348  279351       1  279345  279342 -279348  279351       2
  279342  279348  279354  279357       3  279339  279330  279324  279342      10
  279336  279330  279324  279342      10  279333  279330  279324  279342      10
  279327  279324  279330  279333      10  279327  279324  279330  279336      10
  279327  279324  279330  279339      10  279327  279324  279342  279345      19
  279327  279324 -279342  279345       3  279327  279324 -279342  279345      20
  279327  279324  279342  279348       3  279324  279342  279348  279351       2
  279321  279318  279324  279327       3  279321  279318  279324  279330       3
  279321  279318  279324  279342       3  279318  279324  279330  279333      10
  279318  279324  279330  279336      10  279318  279324  279330  279339      10
  279393  279390  279396  279399       1  279393  279390 -279396  279399       2
  279390  279396  279402  279405       3  279375  279366  279360  279378      15
  279372  279366  279360  279378      15  279369  279366  279360  279378      15
  279366  279360  279378  279381      15  279366  279360  279378  279384      15
  279366  279360  279378  279387      15  279363  279360  279354  279390      10
  279363  279360  279366  279369      14  279363  279360  279366  279372      14
  279363  279360  279366  279375      14  279363  279360  279378  279381      14
  279363  279360  279378  279384      14  279363  279360  279378  279387      14
  279357  279354  279360  279363      10  279357  279354  279360  279366      10
  279357  279354  279360  279378      10  279357  279354  279390  279393      19
  279357  279354 -279390  279393       3  279357  279354 -279390  279393      20
  279357  279354  279390  279396       3  279354  279360  279366  279369      15
  279354  279360  279366  279372      15  279354  279360  279366  279375      15
  279354  279360  279378  279381      15  279354  279360  279378  279384      15
  279354  279360  279378  279387      15  279354  279390  279396  279399       2
  279351  279348  279354  279357       3  279351  279348  279354  279360       3
  279351  279348  279354  279390       3  279348  279354  279360  279363      10
  279459  279456  279462  279465       1  279459  279456 -279462  279465       2
  279456  279462  279468  279471       3  279441  279435  279444  279447      10
  279441  279435  279444  279450      10  279441  279435  279444  279453      10
  279438  279435  279444  279447      10  279438  279435  279444  279450      10
  279438  279435  279444  279453      10  279432  279426  279435  279438      10
  279432  279426  279435  279441      10  279432  279426  279435  279444      10
  279429  279426  279435  279438      10  279429  279426  279435  279441      10
  279429  279426  279435  279444      10  279426  279435  279444  279447      10
  279426  279435  279444  279450      10  279426  279435  279444  279453      10
  279423  279417  279426  279429      14  279423  279417  279426  279432      14
  279423  279417  279426  279435      15  279420  279417  279426  279429      14
  279420  279417  279426  279432      14  279420  279417  279426  279435      15
  279417  279426  279435  279438      10  279417  279426  279435  279441      10
  279414  279408  279402  279456      10  279414  279408  279417  279420      14
  279414  279408  279417  279423      14  279414  279408  279417  279426      15
  279411  279408  279402  279456      10  279411  279408  279417  279420      14
  279411  279408  279417  279423      14  279411  279408  279417  279426      15
  279408  279417  279426  279429      15  279408  279417  279426  279432      15
  279405  279402  279408  279411      10  279405  279402  279408  279414      10
  279405  279402  279408  279417      10  279405  279402  279456  279459      19
  279405  279402 -279456  279459       3  279405  279402 -279456  279459      20
  279405  279402  279456  279462       3  279402  279408  279417  279420      15
  279402  279408  279417  279423      15  279402  279456  279462  279465       2
  279399  279396  279402  279405       3  279399  279396  279402  279408       3
  279399  279396  279402  279456       3  279396  279402  279408  279411      10
  279396  279402  279408  279414      10  279486  279492  279495  279498       3
  279486  279492  279495  279501       3  279486  279492  279522  279525       3
  279483  279474  279468  279486      10  279480  279474  279468  279486      10
  279477  279474  279468  279486      10  279471  279468  279474  279477      10
  279471  279468  279474  279480      10  279471  279468  279474  279483      10
  279471  279468  279486  279489      19  279471  279468 -279486  279489       3
  279471  279468 -279486  279489      20  279471  279468  279486  279492       3
  279465  279462  279468  279471       3  279465  279462  279468  279474       3
  279465  279462  279468  279486       3  279462  279468  279474  279477      10
  279462  279468  279474  279480      10  279462  279468  279474  279483      10
  279531  279528  279534  279537       1  279531  279528 -279534  279537       2
  279528  279534  279540  279543       3  279528  279534  279540  279546       3
  279525  279522  279528  279531      19  279525  279522 -279528  279531       3
  279525  279522 -279528  279531      20  279525  279522  279528  279534       3
  279522  279528  279534  279537       2  279519  279513  279522  279525      10
  279519  279513  279522  279528      10  279516  279513  279522  279525      10
  279516  279513  279522  279528      10  279510  279504  279513  279516      14
  279510  279504  279513  279519      14  279510  279504  279513  279522      15
  279507  279504  279513  279516      14  279507  279504  279513  279519      14
  279507  279504  279513  279522      15  279504  279513  279522  279525      10
  279501  279495  279492  279522       3  279501  279495  279504  279507      10
  279501  279495  279504  279510      10  279501  279495  279504  279513      10
  279498  279495  279492  279522       3  279498  279495  279504  279507      10
  279498  279495  279504  279510      10  279498  279495  279504  279513      10
  279495  279492  279522  279525       3  279495  279504  279513  279516      15
  279495  279504  279513  279519      15  279492  279495  279504  279507      10
  279492  279495  279504  279510      10  279492  279522  279513  279516      10
  279492  279522  279513  279519      10  279552  279549  279555  279558       1
  279552  279549 -279555  279558       2  279549  279555  279561  279564       3
  279546  279540  279549  279552      19  279546  279540 -279549  279552       3
  279546  279540 -279549  279552      20  279546  279540  279549  279555       3
  279543  279540  279549  279552      19  279543  279540 -279549  279552       3
  279543  279540 -279549  279552      20  279543  279540  279549  279555       3
  279540  279549  279555  279558       2  279537  279534  279540  279543       3
  279537  279534  279540  279546       3  279537  279534  279540  279549       3
  279612  279609  279615  279618       1  279612  279609 -279615  279618       2
  279609  279615  279621  279624       3  279609  279615  279621  279627       3
  279600  279597  279603  279606      41  279594  279591  279597  279600      41
  279594  279591  279597  279603      41  279591  279597  279603  279606      41
  279588  279585  279591  279594      41  279588  279585  279591  279597      41
  279585  279591  279597  279600      41  279582  279579  279576  279603      41
  279582  279579  279585  279588      41  279582  279579  279585  279591      41
  279579  279576  279603  279606      41  279579  279585  279591  279594      41
  279576  279579  279585  279588      41  279576  279603  279597  279600      41
  279573  279567  279561  279609      10  279573  279567  279576  279579       3
  279573  279567  279576  279603       3  279570  279567  279561  279609      10
  279570  279567  279576  279579       3  279570  279567  279576  279603       3
  279567  279576  279579  279582      41  279567  279576  279603  279606      41
  279564  279561  279567  279570      10  279564  279561  279567  279573      10
  279564  279561  279567  279576      10  279564  279561  279609  279612      19
  279564  279561 -279609  279612       3  279564  279561 -279609  279612      20
  279564  279561  279609  279615       3  279561  279609  279615  279618       2
  279558  279555  279561  279564       3  279558  279555  279561  279567       3
  279558  279555  279561  279609       3  279555  279561  279567  279570      10
  279555  279561  279567  279573      10  279633  279630  279636  279639       1
  279633  279630 -279636  279639       2  279630  279636  279642  279645       3
  279627  279621  279630  279633      19  279627  279621 -279630  279633       3
  279627  279621 -279630  279633      20  279627  279621  279630  279636       3
  279624  279621  279630  279633      19  279624  279621 -279630  279633       3
  279624  279621 -279630  279633      20  279624  279621  279630  279636       3
  279621  279630  279636  279639       2  279618  279615  279621  279624       3
  279618  279615  279621  279627       3  279618  279615  279621  279630       3
  279669  279666  279672  279675       1  279669  279666 -279672  279675       2
  279666  279672  279678  279681       3  279654  279648  279642  279666      10
  279654  279648  279657  279660       3  279654  279648  279657  279663       3
  279651  279648  279642  279666      10  279651  279648  279657  279660       3
  279651  279648  279657  279663       3  279645  279642  279648  279651      10
  279645  279642  279648  279654      10  279645  279642  279648  279657      10
  279645  279642  279666  279669      19  279645  279642 -279666  279669       3
  279645  279642 -279666  279669      20  279645  279642  279666  279672       3
  279642  279666  279672  279675       2  279639  279636  279642  279645       3
  279639  279636  279642  279648       3  279639  279636  279642  279666       3
  279636  279642  279648  279651      10  279636  279642  279648  279654      10
  279711  279708  279714  279717       1  279711  279708 -279714  279717       2
  279708  279714  279720  279723       3  279696  279693  279699  279702       1
  279696  279693 -279699  279702       2  279696  279693  279699  279705       1
  279696  279693 -279699  279705       2  279690  279684  279678  279708      10
  279690  279684  279693  279696      19  279690  279684 -279693  279696       3
  279690  279684 -279693  279696      20  279690  279684  279693  279699       3
  279687  279684  279678  279708      10  279687  279684  279693  279696      19
  279687  279684 -279693  279696       3  279687  279684 -279693  279696      20
  279687  279684  279693  279699       3  279684  279693  279699  279702       2
  279684  279693  279699  279705       2  279681  279678  279684  279687      10
  279681  279678  279684  279690      10  279681  279678  279684  279693      10
  279681  279678  279708  279711      19  279681  279678 -279708  279711       3
  279681  279678 -279708  279711      20  279681  279678  279708  279714       3
  279678  279708  279714  279717       2  279675  279672  279678  279681       3
  279675  279672  279678  279684       3  279675  279672  279678  279708       3
  279672  279678  279684  279687      10  279672  279678  279684  279690      10
  279783  279780  279786  279789       1  279783  279780 -279786  279789       2
  279780  279786  279792  279795       3  279768  279762  279759  279771      51
  279768  279762 -279759  279771       6  279765  279762  279759  279771      51
  279765  279762 -279759  279771       6  279762  279759  279771  279774      51
  279762  279759 -279771  279774       6  279762  279759  279771  279777      51
  279762  279759 -279771  279777       6  279756  279753  279759  279762      51
  279756  279753 -279759  279762       6  279756  279753  279759  279771      51
  279756  279753 -279759  279771       6  279753  279759  279762  279765      51
  279753  279759 -279762  279765       6  279753  279759  279762  279768      51
  279753  279759 -279762  279768       6  279753  279759  279771  279774      51
  279753  279759 -279771  279774       6  279753  279759  279771  279777      51
  279753  279759 -279771  279777       6  279750  279744  279753  279756      29
  279750  279744  279753  279759      29  279747  279744  279753  279756      29
  279747  279744  279753  279759      29  279741  279735  279744  279747      10
  279741  279735  279744  279750      10  279741  279735  279744  279753      10
  279738  279735  279744  279747      10  279738  279735  279744  279750      10
  279738  279735  279744  279753      10  279735  279744  279753  279756      29
  279732  279726  279720  279780      10  279732  279726  279735  279738      14
  279732  279726  279735  279741      14  279732  279726  279735  279744      15
  279729  279726  279720  279780      10  279729  279726  279735  279738      14
  279729  279726  279735  279741      14  279729  279726  279735  279744      15
  279726  279735  279744  279747      10  279726  279735  279744  279750      10
  279723  279720  279726  279729      10  279723  279720  279726  279732      10
  279723  279720  279726  279735      10  279723  279720  279780  279783      19
  279723  279720 -279780  279783       3  279723  279720 -279780  279783      20
  279723  279720  279780  279786       3  279720  279726  279735  279738      15
  279720  279726  279735  279741      15  279720  279780  279786  279789       2
  279717  279714  279720  279723       3  279717  279714  279720  279726       3
  279717  279714  279720  279780       3  279714  279720  279726  279729      10
  279714  279720  279726  279732      10  279849  279846  279852  279855       1
  279849  279846 -279852  279855       2  279846  279852  279858  279861       3
  279831  279825  279834  279837      10  279831  279825  279834  279840      10
  279831  279825  279834  279843      10  279828  279825  279834  279837      10
  279828  279825  279834  279840      10  279828  279825  279834  279843      10
  279822  279816  279825  279828      10  279822  279816  279825  279831      10
  279822  279816  279825  279834      10  279819  279816  279825  279828      10
  279819  279816  279825  279831      10  279819  279816  279825  279834      10
  279816  279825  279834  279837      10  279816  279825  279834  279840      10
  279816  279825  279834  279843      10  279813  279807  279816  279819      14
  279813  279807  279816  279822      14  279813  279807  279816  279825      15
  279810  279807  279816  279819      14  279810  279807  279816  279822      14
  279810  279807  279816  279825      15  279807  279816  279825  279828      10
  279807  279816  279825  279831      10  279804  279798  279792  279846      10
  279804  279798  279807  279810      14  279804  279798  279807  279813      14
  279804  279798  279807  279816      15  279801  279798  279792  279846      10
  279801  279798  279807  279810      14  279801  279798  279807  279813      14
  279801  279798  279807  279816      15  279798  279807  279816  279819      15
  279798  279807  279816  279822      15  279795  279792  279798  279801      10
  279795  279792  279798  279804      10  279795  279792  279798  279807      10
  279795  279792  279846  279849      19  279795  279792 -279846  279849       3
  279795  279792 -279846  279849      20  279795  279792  279846  279852       3
  279792  279798  279807  279810      15  279792  279798  279807  279813      15
  279792  279846  279852  279855       2  279789  279786  279792  279795       3
  279789  279786  279792  279798       3  279789  279786  279792  279846       3
  279786  279792  279798  279801      10  279786  279792  279798  279804      10
  279891  279888  279894  279897       1  279891  279888 -279894  279897       2
  279888  279894  279900  279903       3  279876  279873  279879  279882       1
  279876  279873 -279879  279882       2  279876  279873  279879  279885       1
  279876  279873 -279879  279885       2  279870  279864  279858  279888      10
  279870  279864  279873  279876      19  279870  279864 -279873  279876       3
  279870  279864 -279873  279876      20  279870  279864  279873  279879       3
  279867  279864  279858  279888      10  279867  279864  279873  279876      19
  279867  279864 -279873  279876       3  279867  279864 -279873  279876      20
  279867  279864  279873  279879       3  279864  279873  279879  279882       2
  279864  279873  279879  279885       2  279861  279858  279864  279867      10
  279861  279858  279864  279870      10  279861  279858  279864  279873      10
  279861  279858  279888  279891      19  279861  279858 -279888  279891       3
  279861  279858 -279888  279891      20  279861  279858  279888  279894       3
  279858  279888  279894  279897       2  279855  279852  279858  279861       3
  279855  279852  279858  279864       3  279855  279852  279858  279888       3
  279852  279858  279864  279867      10  279852  279858  279864  279870      10
  279942  279939  279945  279948       1  279942  279939 -279945  279948       2
  279939  279945  279951  279954       3  279927  279924  279930  279933       1
  279927  279924 -279930  279933       2  279927  279924  279930  279936       1
  279927  279924 -279930  279936       2  279921  279915  279924  279927      19
  279921  279915 -279924  279927       3  279921  279915 -279924  279927      20
  279921  279915  279924  279930       3  279918  279915  279924  279927      19
  279918  279915 -279924  279927       3  279918  279915 -279924  279927      20
  279918  279915  279924  279930       3  279915  279924  279930  279933       2
  279915  279924  279930  279936       2  279912  279906  279900  279939      10
  279912  279906  279915  279918      14  279912  279906  279915  279921      14
  279912  279906  279915  279924      10  279909  279906  279900  279939      10
  279909  279906  279915  279918      14  279909  279906  279915  279921      14
  279909  279906  279915  279924      10  279903  279900  279906  279909      10
  279903  279900  279906  279912      10  279903  279900  279906  279915      10
  279903  279900  279939  279942      19  279903  279900 -279939  279942       3
  279903  279900 -279939  279942      20  279903  279900  279939  279945       3
  279900  279906  279915  279918      15  279900  279906  279915  279921      15
  279900  279939  279945  279948       2  279897  279894  279900  279903       3
  279897  279894  279900  279906       3  279897  279894  279900  279939       3
  279894  279900  279906  279909      10  279894  279900  279906  279912      10
  279999  279996  280002  280005       1  279999  279996 -280002  280005       2
  279996  280002  280008  280011       3  279981  279972  279966  279984      15
  279978  279972  279966  279984      15  279975  279972  279966  279984      15
  279972  279966  279984  279987      15  279972  279966  279984  279990      15
  279972  279966  279984  279993      15  279969  279966  279972  279975      14
  279969  279966  279972  279978      14  279969  279966  279972  279981      14
  279969  279966  279984  279987      14  279969  279966  279984  279990      14
  279969  279966  279984  279993      14  279963  279957  279951  279996      10
  279963  279957  279966  279969      14  279963  279957  279966  279972      15
  279963  279957  279966  279984      15  279960  279957  279951  279996      10
  279960  279957  279966  279969      14  279960  279957  279966  279972      15
  279960  279957  279966  279984      15  279957  279966  279972  279975      15
  279957  279966  279972  279978      15  279957  279966  279972  279981      15
  279957  279966  279984  279987      15  279957  279966  279984  279990      15
  279957  279966  279984  279993      15  279954  279951  279957  279960      10
  279954  279951  279957  279963      10  279954  279951  279957  279966      10
  279954  279951  279996  279999      19  279954  279951 -279996  279999       3
  279954  279951 -279996  279999      20  279954  279951  279996  280002       3
  279951  279957  279966  279969      15  279951  279996  280002  280005       2
  279948  279945  279951  279954       3  279948  279945  279951  279957       3
  279948  279945  279951  279996       3  279945  279951  279957  279960      10
  279945  279951  279957  279963      10  280065  280062  280068  280071       1
  280065  280062 -280068  280071       2  280062  280068  280074  280077       3
  280047  280041  280050  280053      10  280047  280041  280050  280056      10
  280047  280041  280050  280059      10  280044  280041  280050  280053      10
  280044  280041  280050  280056      10  280044  280041  280050  280059      10
  280038  280032  280041  280044      10  280038  280032  280041  280047      10
  280038  280032  280041  280050      10  280035  280032  280041  280044      10
  280035  280032  280041  280047      10  280035  280032  280041  280050      10
  280032  280041  280050  280053      10  280032  280041  280050  280056      10
  280032  280041  280050  280059      10  280029  280023  280032  280035      14
  280029  280023  280032  280038      14  280029  280023  280032  280041      15
  280026  280023  280032  280035      14  280026  280023  280032  280038      14
  280026  280023  280032  280041      15  280023  280032  280041  280044      10
  280023  280032  280041  280047      10  280020  280014  280008  280062      10
  280020  280014  280023  280026      14  280020  280014  280023  280029      14
  280020  280014  280023  280032      15  280017  280014  280008  280062      10
  280017  280014  280023  280026      14  280017  280014  280023  280029      14
  280017  280014  280023  280032      15  280014  280023  280032  280035      15
  280014  280023  280032  280038      15  280011  280008  280014  280017      10
  280011  280008  280014  280020      10  280011  280008  280014  280023      10
  280011  280008  280062  280065      19  280011  280008 -280062  280065       3
  280011  280008 -280062  280065      20  280011  280008  280062  280068       3
  280008  280014  280023  280026      15  280008  280014  280023  280029      15
  280008  280062  280068  280071       2  280005  280002  280008  280011       3
  280005  280002  280008  280014       3  280005  280002  280008  280062       3
  280002  280008  280014  280017      10  280002  280008  280014  280020      10
  280101  280098  280104  280107       1  280101  280098 -280104  280107       2
  280098  280104  280110  280113       3  280086  280080  280074  280098      10
  280086  280080  280089  280092       3  280086  280080  280089  280095       3
  280083  280080  280074  280098      10  280083  280080  280089  280092       3
  280083  280080  280089  280095       3  280077  280074  280080  280083      10
  280077  280074  280080  280086      10  280077  280074  280080  280089      10
  280077  280074  280098  280101      19  280077  280074 -280098  280101       3
  280077  280074 -280098  280101      20  280077  280074  280098  280104       3
  280074  280098  280104  280107       2  280071  280068  280074  280077       3
  280071  280068  280074  280080       3  280071  280068  280074  280098       3
  280068  280074  280080  280083      10  280068  280074  280080  280086      10
  280152  280149  280155  280158       1  280152  280149 -280155  280158       2
  280149  280155  280161  280164       3  280131  280125  280134  280137      63
  280128  280125  280134  280137      63  280125  280134  280137  280140      63
  280125  280134  280137  280143      63  280125  280134  280137  280146      63
  280122  280116  280110  280149      10  280122  280116  280125  280128      10
  280122  280116  280125  280131      10  280122  280116  280125  280134      10
  280119  280116  280110  280149      10  280119  280116  280125  280128      10
  280119  280116  280125  280131      10  280119  280116  280125  280134      10
  280113  280110  280116  280119      10  280113  280110  280116  280122      10
  280113  280110  280116  280125      10  280113  280110  280149  280152      19
  280113  280110 -280149  280152       3  280113  280110 -280149  280152      20
  280113  280110  280149  280155       3  280110  280116  280125  280128      10
  280110  280116  280125  280131      10  280110  280149  280155  280158       2
  280107  280104  280110  280113       3  280107  280104  280110  280116       3
  280107  280104  280110  280149       3  280104  280110  280116  280119      10
  280104  280110  280116  280122      10  280182  280179  280185  280188       1
  280182  280179 -280185  280188       2  280179  280185  280191  280194       3
  280176  280167  280161  280179      10  280173  280167  280161  280179      10
  280170  280167  280161  280179      10  280164  280161  280167  280170      10
  280164  280161  280167  280173      10  280164  280161  280167  280176      10
  280164  280161  280179  280182      19  280164  280161 -280179  280182       3
  280164  280161 -280179  280182      20  280164  280161  280179  280185       3
  280161  280179  280185  280188       2  280158  280155  280161  280164       3
  280158  280155  280161  280167       3  280158  280155  280161  280179       3
  280155  280161  280167  280170      10  280155  280161  280167  280173      10
  280155  280161  280167  280176      10  280239  280236  280242  280245       1
  280239  280236 -280242  280245       2  280236  280242  280248  280251       3
  280221  280215  280224  280227      14  280221  280215  280224  280230      14
  280221  280215  280224  280233      14  280218  280215  280224  280227      14
  280218  280215  280224  280230      14  280218  280215  280224  280233      14
  280212  280203  280197  280215      15  280209  280203  280197  280215      15
  280206  280203  280197  280215      15  280203  280197  280215  280218      15
  280203  280197  280215  280221      15  280200  280197  280191  280236      10
  280200  280197  280203  280206      14  280200  280197  280203  280209      14
  280200  280197  280203  280212      14  280200  280197  280215  280218      14
  280200  280197  280215  280221      14  280200  280197  280215  280224      15
  280197  280215  280224  280227      15  280197  280215  280224  280230      15
  280197  280215  280224  280233      15  280194  280191  280197  280200      10
  280194  280191  280197  280203      10  280194  280191  280197  280215      10
  280194  280191  280236  280239      19  280194  280191 -280236  280239       3
  280194  280191 -280236  280239      20  280194  280191  280236  280242       3
  280191  280197  280203  280206      15  280191  280197  280203  280209      15
  280191  280197  280203  280212      15  280191  280197  280215  280218      15
  280191  280197  280215  280221      15  280191  280236  280242  280245       2
  280188  280185  280191  280194       3  280188  280185  280191  280197       3
  280188  280185  280191  280236       3  280185  280191  280197  280200      10
  280269  280266  280272  280275       1  280269  280266 -280272  280275       2
  280266  280272  280278  280281       3  280263  280254  280248  280266      10
  280260  280254  280248  280266      10  280257  280254  280248  280266      10
  280251  280248  280254  280257      10  280251  280248  280254  280260      10
  280251  280248  280254  280263      10  280251  280248  280266  280269      19
  280251  280248 -280266  280269       3  280251  280248 -280266  280269      20
  280251  280248  280266  280272       3  280248  280266  280272  280275       2
  280245  280242  280248  280251       3  280245  280242  280248  280254       3
  280245  280242  280248  280266       3  280242  280248  280254  280257      10
  280242  280248  280254  280260      10  280242  280248  280254  280263      10
  280311  280308  280314  280317       1  280311  280308 -280314  280317       2
  280308  280314  280320  280323       3  280308  280314  280320  280326       3
  280299  280290  280284  280302      90  280299  280290 -280284  280302      29
  280296  280290  280284  280302      90  280296  280290 -280284  280302      29
  280293  280290  280284  280302      90  280293  280290 -280284  280302      29
  280290  280284  280302  280305      91  280290  280284 -280302  280305      92
  280290  280284 -280302  280305      93  280290  280284 -280302  280305      94
  280287  280284  280278  280308      10  280287  280284  280290  280293      10
  280287  280284  280290  280296      10  280287  280284  280290  280299      10
  280287  280284  280302  280305      95  280281  280278  280284  280287      10
  280281  280278  280284  280290      10  280281  280278  280284  280302      90
  280281  280278 -280284  280302      29  280281  280278  280308  280311      19
  280281  280278 -280308  280311       3  280281  280278 -280308  280311      20
  280281  280278  280308  280314       3  280278  280284  280290  280293      15
  280278  280284  280290  280296      15  280278  280284  280290  280299      15
  280278  280284  280302  280305      96  280278  280284 -280302  280305      97
  280278  280284 -280302  280305      93  280278  280284 -280302  280305      98
  280278  280308  280314  280317       2  280275  280272  280278  280281       3
  280275  280272  280278  280284       3  280275  280272  280278  280308       3
  280272  280278  280284  280287      10  280332  280329  280335  280338       1
  280332  280329 -280335  280338       2  280329  280335  280341  280344       3
  280329  280335  280341  280347       3  280326  280320  280329  280332      19
  280326  280320 -280329  280332       3  280326  280320 -280329  280332      20
  280326  280320  280329  280335       3  280323  280320  280329  280332      19
  280323  280320 -280329  280332       3  280323  280320 -280329  280332      20
  280323  280320  280329  280335       3  280320  280329  280335  280338       2
  280317  280314  280320  280323       3  280317  280314  280320  280326       3
  280317  280314  280320  280329       3  280353  280350  280356  280359       1
  280353  280350 -280356  280359       2  280350  280356  280362  280365       3
  280347  280341  280350  280353      19  280347  280341 -280350  280353       3
  280347  280341 -280350  280353      20  280347  280341  280350  280356       3
  280344  280341  280350  280353      19  280344  280341 -280350  280353       3
  280344  280341 -280350  280353      20  280344  280341  280350  280356       3
  280341  280350  280356  280359       2  280338  280335  280341  280344       3
  280338  280335  280341  280347       3  280338  280335  280341  280350       3
  280383  280380  280386  280389       1  280383  280380 -280386  280389       2
  280380  280386  280392  280395       3  280377  280368  280362  280380      10
  280374  280368  280362  280380      10  280371  280368  280362  280380      10
  280365  280362  280368  280371      10  280365  280362  280368  280374      10
  280365  280362  280368  280377      10  280365  280362  280380  280383      19
  280365  280362 -280380  280383       3  280365  280362 -280380  280383      20
  280365  280362  280380  280386       3  280362  280380  280386  280389       2
  280359  280356  280362  280365       3  280359  280356  280362  280368       3
  280359  280356  280362  280380       3  280356  280362  280368  280371      10
  280356  280362  280368  280374      10  280356  280362  280368  280377      10
  280431  280428  280434  280437       1  280431  280428 -280434  280437       2
  280428  280434  280440  280443       3  280413  280404  280398  280416      15
  280410  280404  280398  280416      15  280407  280404  280398  280416      15
  280404  280398  280416  280419      15  280404  280398  280416  280422      15
  280404  280398  280416  280425      15  280401  280398  280392  280428      10
  280401  280398  280404  280407      14  280401  280398  280404  280410      14
  280401  280398  280404  280413      14  280401  280398  280416  280419      14
  280401  280398  280416  280422      14  280401  280398  280416  280425      14
  280395  280392  280398  280401      10  280395  280392  280398  280404      10
  280395  280392  280398  280416      10  280395  280392  280428  280431      19
  280395  280392 -280428  280431       3  280395  280392 -280428  280431      20
  280395  280392  280428  280434       3  280392  280398  280404  280407      15
  280392  280398  280404  280410      15  280392  280398  280404  280413      15
  280392  280398  280416  280419      15  280392  280398  280416  280422      15
  280392  280398  280416  280425      15  280392  280428  280434  280437       2
  280389  280386  280392  280395       3  280389  280386  280392  280398       3
  280389  280386  280392  280428       3  280386  280392  280398  280401      10
  280491  280488  280494  280497       1  280491  280488 -280494  280497       2
  280488  280494  280500  280503       3  280488  280494  280500  280506       3
  280479  280476  280482  280485      41  280473  280470  280476  280479      41
  280473  280470  280476  280482      41  280470  280476  280482  280485      41
  280467  280464  280470  280473      41  280467  280464  280470  280476      41
  280464  280470  280476  280479      41  280461  280458  280455  280482      41
  280461  280458  280464  280467      41  280461  280458  280464  280470      41
  280458  280455  280482  280485      41  280458  280464  280470  280473      41
  280455  280458  280464  280467      41  280455  280482  280476  280479      41
  280452  280446  280440  280488      10  280452  280446  280455  280458       3
  280452  280446  280455  280482       3  280449  280446  280440  280488      10
  280449  280446  280455  280458       3  280449  280446  280455  280482       3
  280446  280455  280458  280461      41  280446  280455  280482  280485      41
  280443  280440  280446  280449      10  280443  280440  280446  280452      10
  280443  280440  280446  280455      10  280443  280440  280488  280491      19
  280443  280440 -280488  280491       3  280443  280440 -280488  280491      20
  280443  280440  280488  280494       3  280440  280488  280494  280497       2
  280437  280434  280440  280443       3  280437  280434  280440  280446       3
  280437  280434  280440  280488       3  280434  280440  280446  280449      10
  280434  280440  280446  280452      10  280512  280509  280515  280518       1
  280512  280509 -280515  280518       2  280509  280515  280521  280524       3
  280506  280500  280509  280512      19  280506  280500 -280509  280512       3
  280506  280500 -280509  280512      20  280506  280500  280509  280515       3
  280503  280500  280509  280512      19  280503  280500 -280509  280512       3
  280503  280500 -280509  280512      20  280503  280500  280509  280515       3
  280500  280509  280515  280518       2  280497  280494  280500  280503       3
  280497  280494  280500  280506       3  280497  280494  280500  280509       3
  280557  280554  280560  280563       1  280557  280554 -280560  280563       2
  280554  280560  280566  280569       3  280542  280536  280545  280548       3
  280542  280536  280545  280551       3  280539  280536  280545  280548       3
  280539  280536  280545  280551       3  280533  280527  280521  280554      10
  280533  280527  280536  280539      14  280533  280527  280536  280542      14
  280533  280527  280536  280545      10  280530  280527  280521  280554      10
  280530  280527  280536  280539      14  280530  280527  280536  280542      14
  280530  280527  280536  280545      10  280524  280521  280527  280530      10
  280524  280521  280527  280533      10  280524  280521  280527  280536      10
  280524  280521  280554  280557      19  280524  280521 -280554  280557       3
  280524  280521 -280554  280557      20  280524  280521  280554  280560       3
  280521  280527  280536  280539      15  280521  280527  280536  280542      15
  280521  280554  280560  280563       2  280518  280515  280521  280524       3
  280518  280515  280521  280527       3  280518  280515  280521  280554       3
  280515  280521  280527  280530      10  280515  280521  280527  280533      10
  280602  280599  280605  280608       1  280602  280599 -280605  280608       2
  280599  280605  280611  280614       3  280599  280605  280611  280617       3
  280587  280581  280590  280593       3  280587  280581  280590  280596       3
  280584  280581  280590  280593       3  280584  280581  280590  280596       3
  280578  280572  280566  280599      10  280578  280572  280581  280584      14
  280578  280572  280581  280587      14  280578  280572  280581  280590      10
  280575  280572  280566  280599      10  280575  280572  280581  280584      14
  280575  280572  280581  280587      14  280575  280572  280581  280590      10
  280569  280566  280572  280575      10  280569  280566  280572  280578      10
  280569  280566  280572  280581      10  280569  280566  280599  280602      19
  280569  280566 -280599  280602       3  280569  280566 -280599  280602      20
  280569  280566  280599  280605       3  280566  280572  280581  280584      15
  280566  280572  280581  280587      15  280566  280599  280605  280608       2
  280563  280560  280566  280569       3  280563  280560  280566  280572       3
  280563  280560  280566  280599       3  280560  280566  280572  280575      10
  280560  280566  280572  280578      10  280623  280620  280626  280629       1
  280623  280620 -280626  280629       2  280620  280626  280632  280635       3
  280617  280611  280620  280623      19  280617  280611 -280620  280623       3
  280617  280611 -280620  280623      20  280617  280611  280620  280626       3
  280614  280611  280620  280623      19  280614  280611 -280620  280623       3
  280614  280611 -280620  280623      20  280614  280611  280620  280626       3
  280611  280620  280626  280629       2  280608  280605  280611  280614       3
  280608  280605  280611  280617       3  280608  280605  280611  280620       3
  280680  280677  280683  280686       1  280680  280677 -280683  280686       2
  280677  280683  280689  280692       3  280662  280653  280647  280665      15
  280659  280653  280647  280665      15  280656  280653  280647  280665      15
  280653  280647  280665  280668      15  280653  280647  280665  280671      15
  280653  280647  280665  280674      15  280650  280647  280653  280656      14
  280650  280647  280653  280659      14  280650  280647  280653  280662      14
  280650  280647  280665  280668      14  280650  280647  280665  280671      14
  280650  280647  280665  280674      14  280644  280638  280632  280677      10
  280644  280638  280647  280650      14  280644  280638  280647  280653      15
  280644  280638  280647  280665      15  280641  280638  280632  280677      10
  280641  280638  280647  280650      14  280641  280638  280647  280653      15
  280641  280638  280647  280665      15  280638  280647  280653  280656      15
  280638  280647  280653  280659      15  280638  280647  280653  280662      15
  280638  280647  280665  280668      15  280638  280647  280665  280671      15
  280638  280647  280665  280674      15  280635  280632  280638  280641      10
  280635  280632  280638  280644      10  280635  280632  280638  280647      10
  280635  280632  280677  280680      19  280635  280632 -280677  280680       3
  280635  280632 -280677  280680      20  280635  280632  280677  280683       3
  280632  280638  280647  280650      15  280632  280677  280683  280686       2
  280629  280626  280632  280635       3  280629  280626  280632  280638       3
  280629  280626  280632  280677       3  280626  280632  280638  280641      10
  280626  280632  280638  280644      10  280722  280719  280725  280728       1
  280722  280719 -280725  280728       2  280719  280725  280731  280734       3
  280710  280701  280695  280713      90  280710  280701 -280695  280713      29
  280707  280701  280695  280713      90  280707  280701 -280695  280713      29
  280704  280701  280695  280713      90  280704  280701 -280695  280713      29
  280701  280695  280713  280716      91  280701  280695 -280713  280716      92
  280701  280695 -280713  280716      93  280701  280695 -280713  280716      94
  280698  280695  280689  280719      10  280698  280695  280701  280704      10
  280698  280695  280701  280707      10  280698  280695  280701  280710      10
  280698  280695  280713  280716      95  280692  280689  280695  280698      10
  280692  280689  280695  280701      10  280692  280689  280695  280713      90
  280692  280689 -280695  280713      29  280692  280689  280719  280722      19
  280692  280689 -280719  280722       3  280692  280689 -280719  280722      20
  280692  280689  280719  280725       3  280689  280695  280701  280704      15
  280689  280695  280701  280707      15  280689  280695  280701  280710      15
  280689  280695  280713  280716      96  280689  280695 -280713  280716      97
  280689  280695 -280713  280716      93  280689  280695 -280713  280716      98
  280689  280719  280725  280728       2  280686  280683  280689  280692       3
  280686  280683  280689  280695       3  280686  280683  280689  280719       3
  280683  280689  280695  280698      10  280779  280776  280782  280785       1
  280779  280776 -280782  280785       2  280776  280782  280788  280791       3
  280761  280752  280746  280764      15  280758  280752  280746  280764      15
  280755  280752  280746  280764      15  280752  280746  280764  280767      15
  280752  280746  280764  280770      15  280752  280746  280764  280773      15
  280749  280746  280752  280755      14  280749  280746  280752  280758      14
  280749  280746  280752  280761      14  280749  280746  280764  280767      14
  280749  280746  280764  280770      14  280749  280746  280764  280773      14
  280743  280737  280731  280776      10  280743  280737  280746  280749      14
  280743  280737  280746  280752      15  280743  280737  280746  280764      15
  280740  280737  280731  280776      10  280740  280737  280746  280749      14
  280740  280737  280746  280752      15  280740  280737  280746  280764      15
  280737  280746  280752  280755      15  280737  280746  280752  280758      15
  280737  280746  280752  280761      15  280737  280746  280764  280767      15
  280737  280746  280764  280770      15  280737  280746  280764  280773      15
  280734  280731  280737  280740      10  280734  280731  280737  280743      10
  280734  280731  280737  280746      10  280734  280731  280776  280779      19
  280734  280731 -280776  280779       3  280734  280731 -280776  280779      20
  280734  280731  280776  280782       3  280731  280737  280746  280749      15
  280731  280776  280782  280785       2  280728  280725  280731  280734       3
  280728  280725  280731  280737       3  280728  280725  280731  280776       3
  280725  280731  280737  280740      10  280725  280731  280737  280743      10
  280821  280818  280824  280827       1  280821  280818 -280824  280827       2
  280818  280824  280830  280833       3  280806  280803  280809  280812       1
  280806  280803 -280809  280812       2  280806  280803  280809  280815       1
  280806  280803 -280809  280815       2  280800  280794  280788  280818      10
  280800  280794  280803  280806      19  280800  280794 -280803  280806       3
  280800  280794 -280803  280806      20  280800  280794  280803  280809       3
  280797  280794  280788  280818      10  280797  280794  280803  280806      19
  280797  280794 -280803  280806       3  280797  280794 -280803  280806      20
  280797  280794  280803  280809       3  280794  280803  280809  280812       2
  280794  280803  280809  280815       2  280791  280788  280794  280797      10
  280791  280788  280794  280800      10  280791  280788  280794  280803      10
  280791  280788  280818  280821      19  280791  280788 -280818  280821       3
  280791  280788 -280818  280821      20  280791  280788  280818  280824       3
  280788  280818  280824  280827       2  280785  280782  280788  280791       3
  280785  280782  280788  280794       3  280785  280782  280788  280818       3
  280782  280788  280794  280797      10  280782  280788  280794  280800      10
  280878  280875  280881  280884       1  280878  280875 -280881  280884       2
  280875  280881  280887  280890       3  280860  280851  280845  280863      15
  280857  280851  280845  280863      15  280854  280851  280845  280863      15
  280851  280845  280863  280866      15  280851  280845  280863  280869      15
  280851  280845  280863  280872      15  280848  280845  280851  280854      14
  280848  280845  280851  280857      14  280848  280845  280851  280860      14
  280848  280845  280863  280866      14  280848  280845  280863  280869      14
  280848  280845  280863  280872      14  280842  280836  280830  280875      10
  280842  280836  280845  280848      14  280842  280836  280845  280851      15
  280842  280836  280845  280863      15  280839  280836  280830  280875      10
  280839  280836  280845  280848      14  280839  280836  280845  280851      15
  280839  280836  280845  280863      15  280836  280845  280851  280854      15
  280836  280845  280851  280857      15  280836  280845  280851  280860      15
  280836  280845  280863  280866      15  280836  280845  280863  280869      15
  280836  280845  280863  280872      15  280833  280830  280836  280839      10
  280833  280830  280836  280842      10  280833  280830  280836  280845      10
  280833  280830  280875  280878      19  280833  280830 -280875  280878       3
  280833  280830 -280875  280878      20  280833  280830  280875  280881       3
  280830  280836  280845  280848      15  280830  280875  280881  280884       2
  280827  280824  280830  280833       3  280827  280824  280830  280836       3
  280827  280824  280830  280875       3  280824  280830  280836  280839      10
  280824  280830  280836  280842      10  280923  280920  280926  280929       1
  280923  280920 -280926  280929       2  280920  280926  280932  280935       3
  280908  280902  280911  280914       3  280908  280902  280911  280917       3
  280905  280902  280911  280914       3  280905  280902  280911  280917       3
  280899  280893  280887  280920      10  280899  280893  280902  280905      14
  280899  280893  280902  280908      14  280899  280893  280902  280911      10
  280896  280893  280887  280920      10  280896  280893  280902  280905      14
  280896  280893  280902  280908      14  280896  280893  280902  280911      10
  280890  280887  280893  280896      10  280890  280887  280893  280899      10
  280890  280887  280893  280902      10  280890  280887  280920  280923      19
  280890  280887 -280920  280923       3  280890  280887 -280920  280923      20
  280890  280887  280920  280926       3  280887  280893  280902  280905      15
  280887  280893  280902  280908      15  280887  280920  280926  280929       2
  280884  280881  280887  280890       3  280884  280881  280887  280893       3
  280884  280881  280887  280920       3  280881  280887  280893  280896      10
  280881  280887  280893  280899      10  280959  280956  280962  280965       1
  280959  280956 -280962  280965       2  280956  280962  280968  280971       3
  280944  280938  280932  280956      10  280944  280938  280947  280950       3
  280944  280938  280947  280953       3  280941  280938  280932  280956      10
  280941  280938  280947  280950       3  280941  280938  280947  280953       3
  280935  280932  280938  280941      10  280935  280932  280938  280944      10
  280935  280932  280938  280947      10  280935  280932  280956  280959      19
  280935  280932 -280956  280959       3  280935  280932 -280956  280959      20
  280935  280932  280956  280962       3  280932  280956  280962  280965       2
  280929  280926  280932  280935       3  280929  280926  280932  280938       3
  280929  280926  280932  280956       3  280926  280932  280938  280941      10
  280926  280932  280938  280944      10  281007  281004  281010  281013       1
  281007  281004 -281010  281013       2  281004  281010  281016  281019       3
  280989  280980  280974  280992      15  280986  280980  280974  280992      15
  280983  280980  280974  280992      15  280980  280974  280992  280995      15
  280980  280974  280992  280998      15  280980  280974  280992  281001      15
  280977  280974  280968  281004      10  280977  280974  280980  280983      14
  280977  280974  280980  280986      14  280977  280974  280980  280989      14
  280977  280974  280992  280995      14  280977  280974  280992  280998      14
  280977  280974  280992  281001      14  280971  280968  280974  280977      10
  280971  280968  280974  280980      10  280971  280968  280974  280992      10
  280971  280968  281004  281007      19  280971  280968 -281004  281007       3
  280971  280968 -281004  281007      20  280971  280968  281004  281010       3
  280968  280974  280980  280983      15  280968  280974  280980  280986      15
  280968  280974  280980  280989      15  280968  280974  280992  280995      15
  280968  280974  280992  280998      15  280968  280974  280992  281001      15
  280968  281004  281010  281013       2  280965  280962  280968  280971       3
  280965  280962  280968  280974       3  280965  280962  280968  281004       3
  280962  280968  280974  280977      10  281055  281061  281064  281067       3
  281055  281061  281064  281070       3  281055  281061  281091  281094       3
  281043  281040  281046  281049       1  281043  281040 -281046  281049       2
  281043  281040  281046  281052       1  281043  281040 -281046  281052       2
  281037  281031  281040  281043      19  281037  281031 -281040  281043       3
  281037  281031 -281040  281043      20  281037  281031  281040  281046       3
  281034  281031  281040  281043      19  281034  281031 -281040  281043       3
  281034  281031 -281040  281043      20  281034  281031  281040  281046       3
  281031  281040  281046  281049       2  281031  281040  281046  281052       2
  281028  281022  281016  281055      10  281028  281022  281031  281034      14
  281028  281022  281031  281037      14  281028  281022  281031  281040      10
  281025  281022  281016  281055      10  281025  281022  281031  281034      14
  281025  281022  281031  281037      14  281025  281022  281031  281040      10
  281019  281016  281022  281025      10  281019  281016  281022  281028      10
  281019  281016  281022  281031      10  281019  281016  281055  281058      19
  281019  281016 -281055  281058       3  281019  281016 -281055  281058      20
  281019  281016  281055  281061       3  281016  281022  281031  281034      15
  281016  281022  281031  281037      15  281013  281010  281016  281019       3
  281013  281010  281016  281022       3  281013  281010  281016  281055       3
  281010  281016  281022  281025      10  281010  281016  281022  281028      10
  281100  281097  281103  281106       1  281100  281097 -281103  281106       2
  281097  281103  281109  281112       3  281094  281091  281097  281100      19
  281094  281091 -281097  281100       3  281094  281091 -281097  281100      20
  281094  281091  281097  281103       3  281091  281097  281103  281106       2
  281088  281082  281091  281094      10  281088  281082  281091  281097      10
  281085  281082  281091  281094      10  281085  281082  281091  281097      10
  281079  281073  281082  281085      14  281079  281073  281082  281088      14
  281079  281073  281082  281091      15  281076  281073  281082  281085      14
  281076  281073  281082  281088      14  281076  281073  281082  281091      15
  281073  281082  281091  281094      10  281070  281064  281061  281091       3
  281070  281064  281073  281076      10  281070  281064  281073  281079      10
  281070  281064  281073  281082      10  281067  281064  281061  281091       3
  281067  281064  281073  281076      10  281067  281064  281073  281079      10
  281067  281064  281073  281082      10  281064  281061  281091  281094       3
  281064  281073  281082  281085      15  281064  281073  281082  281088      15
  281061  281064  281073  281076      10  281061  281064  281073  281079      10
  281061  281091  281082  281085      10  281061  281091  281082  281088      10
  281151  281148  281154  281157       1  281151  281148 -281154  281157       2
  281148  281154  281160  281163       3  281139  281136  281142  281145     138
  281133  281130  281136  281139     186  281133  281130  281136  281142     186
  281130  281136  281142  281145     138  281127  281124  281142  281145     187
  281127  281130  281136  281139     186  281124  281127  281130  281133     192
  281124  281142  281136  281139     138  281121  281115  281109  281148      10
  281121  281115  281124  281127       3  281121  281115  281124  281142       3
  281118  281115  281109  281148      10  281118  281115  281124  281127       3
  281118  281115  281124  281142       3  281115  281124  281142  281145     187
  281112  281109  281115  281118      10  281112  281109  281115  281121      10
  281112  281109  281115  281124      10  281112  281109  281148  281151      19
  281112  281109 -281148  281151       3  281112  281109 -281148  281151      20
  281112  281109  281148  281154       3  281109  281148  281154  281157       2
  281106  281103  281109  281112       3  281106  281103  281109  281115       3
  281106  281103  281109  281148       3  281103  281109  281115  281118      10
  281103  281109  281115  281121      10  281187  281184  281190  281193       1
  281187  281184 -281190  281193       2  281184  281190  281196  281199       3
  281172  281166  281160  281184      10  281172  281166  281175  281178       3
  281172  281166  281175  281181       3  281169  281166  281160  281184      10
  281169  281166  281175  281178       3  281169  281166  281175  281181       3
  281163  281160  281166  281169      10  281163  281160  281166  281172      10
  281163  281160  281166  281175      10  281163  281160  281184  281187      19
  281163  281160 -281184  281187       3  281163  281160 -281184  281187      20
  281163  281160  281184  281190       3  281160  281184  281190  281193       2
  281157  281154  281160  281163       3  281157  281154  281160  281166       3
  281157  281154  281160  281184       3  281154  281160  281166  281169      10
  281154  281160  281166  281172      10  281244  281241  281247  281250       1
  281244  281241 -281247  281250       2  281241  281247  281253  281256       3
  281241  281247  281253  281259       3  281226  281217  281211  281229      15
  281223  281217  281211  281229      15  281220  281217  281211  281229      15
  281217  281211  281229  281232      15  281217  281211  281229  281235      15
  281217  281211  281229  281238      15  281214  281211  281217  281220      14
  281214  281211  281217  281223      14  281214  281211  281217  281226      14
  281214  281211  281229  281232      14  281214  281211  281229  281235      14
  281214  281211  281229  281238      14  281208  281202  281196  281241      10
  281208  281202  281211  281214      14  281208  281202  281211  281217      15
  281208  281202  281211  281229      15  281205  281202  281196  281241      10
  281205  281202  281211  281214      14  281205  281202  281211  281217      15
  281205  281202  281211  281229      15  281202  281211  281217  281220      15
  281202  281211  281217  281223      15  281202  281211  281217  281226      15
  281202  281211  281229  281232      15  281202  281211  281229  281235      15
  281202  281211  281229  281238      15  281199  281196  281202  281205      10
  281199  281196  281202  281208      10  281199  281196  281202  281211      10
  281199  281196  281241  281244      19  281199  281196 -281241  281244       3
  281199  281196 -281241  281244      20  281199  281196  281241  281247       3
  281196  281202  281211  281214      15  281196  281241  281247  281250       2
  281193  281190  281196  281199       3  281193  281190  281196  281202       3
  281193  281190  281196  281241       3  281190  281196  281202  281205      10
  281190  281196  281202  281208      10  281265  281262  281268  281271       1
  281265  281262 -281268  281271       2  281262  281268  281274  281277       3
  281259  281253  281262  281265      19  281259  281253 -281262  281265       3
  281259  281253 -281262  281265      20  281259  281253  281262  281268       3
  281256  281253  281262  281265      19  281256  281253 -281262  281265       3
  281256  281253 -281262  281265      20  281256  281253  281262  281268       3
  281253  281262  281268  281271       2  281250  281247  281253  281256       3
  281250  281247  281253  281259       3  281250  281247  281253  281262       3
  281331  281328  281334  281337       1  281331  281328 -281334  281337       2
  281328  281334  281340  281343       3  281313  281307  281316  281319      10
  281313  281307  281316  281322      10  281313  281307  281316  281325      10
  281310  281307  281316  281319      10  281310  281307  281316  281322      10
  281310  281307  281316  281325      10  281304  281298  281307  281310      10
  281304  281298  281307  281313      10  281304  281298  281307  281316      10
  281301  281298  281307  281310      10  281301  281298  281307  281313      10
  281301  281298  281307  281316      10  281298  281307  281316  281319      10
  281298  281307  281316  281322      10  281298  281307  281316  281325      10
  281295  281289  281298  281301      14  281295  281289  281298  281304      14
  281295  281289  281298  281307      15  281292  281289  281298  281301      14
  281292  281289  281298  281304      14  281292  281289  281298  281307      15
  281289  281298  281307  281310      10  281289  281298  281307  281313      10
  281286  281280  281274  281328      10  281286  281280  281289  281292      14
  281286  281280  281289  281295      14  281286  281280  281289  281298      15
  281283  281280  281274  281328      10  281283  281280  281289  281292      14
  281283  281280  281289  281295      14  281283  281280  281289  281298      15
  281280  281289  281298  281301      15  281280  281289  281298  281304      15
  281277  281274  281280  281283      10  281277  281274  281280  281286      10
  281277  281274  281280  281289      10  281277  281274  281328  281331      19
  281277  281274 -281328  281331       3  281277  281274 -281328  281331      20
  281277  281274  281328  281334       3  281274  281280  281289  281292      15
  281274  281280  281289  281295      15  281274  281328  281334  281337       2
  281271  281268  281274  281277       3  281271  281268  281274  281280       3
  281271  281268  281274  281328       3  281268  281274  281280  281283      10
  281268  281274  281280  281286      10  281379  281376  281382  281385       1
  281379  281376 -281382  281385       2  281376  281382  281388  281391       3
  281376  281382  281388  281394       3  281361  281352  281346  281364      15
  281358  281352  281346  281364      15  281355  281352  281346  281364      15
  281352  281346  281364  281367      15  281352  281346  281364  281370      15
  281352  281346  281364  281373      15  281349  281346  281340  281376      10
  281349  281346  281352  281355      14  281349  281346  281352  281358      14
  281349  281346  281352  281361      14  281349  281346  281364  281367      14
  281349  281346  281364  281370      14  281349  281346  281364  281373      14
  281343  281340  281346  281349      10  281343  281340  281346  281352      10
  281343  281340  281346  281364      10  281343  281340  281376  281379      19
  281343  281340 -281376  281379       3  281343  281340 -281376  281379      20
  281343  281340  281376  281382       3  281340  281346  281352  281355      15
  281340  281346  281352  281358      15  281340  281346  281352  281361      15
  281340  281346  281364  281367      15  281340  281346  281364  281370      15
  281340  281346  281364  281373      15  281340  281376  281382  281385       2
  281337  281334  281340  281343       3  281337  281334  281340  281346       3
  281337  281334  281340  281376       3  281334  281340  281346  281349      10
  281400  281397  281403  281406       1  281400  281397 -281403  281406       2
  281397  281403  281409  281412       3  281394  281388  281397  281400      19
  281394  281388 -281397  281400       3  281394  281388 -281397  281400      20
  281394  281388  281397  281403       3  281391  281388  281397  281400      19
  281391  281388 -281397  281400       3  281391  281388 -281397  281400      20
  281391  281388  281397  281403       3  281388  281397  281403  281406       2
  281385  281382  281388  281391       3  281385  281382  281388  281394       3
  281385  281382  281388  281397       3  281445  281442  281448  281451       1
  281445  281442 -281448  281451       2  281442  281448  281454  281457       3
  281430  281424  281433  281436       3  281430  281424  281433  281439       3
  281427  281424  281433  281436       3  281427  281424  281433  281439       3
  281421  281415  281409  281442      10  281421  281415  281424  281427      14
  281421  281415  281424  281430      14  281421  281415  281424  281433      10
  281418  281415  281409  281442      10  281418  281415  281424  281427      14
  281418  281415  281424  281430      14  281418  281415  281424  281433      10
  281412  281409  281415  281418      10  281412  281409  281415  281421      10
  281412  281409  281415  281424      10  281412  281409  281442  281445      19
  281412  281409 -281442  281445       3  281412  281409 -281442  281445      20
  281412  281409  281442  281448       3  281409  281415  281424  281427      15
  281409  281415  281424  281430      15  281409  281442  281448  281451       2
  281406  281403  281409  281412       3  281406  281403  281409  281415       3
  281406  281403  281409  281442       3  281403  281409  281415  281418      10
  281403  281409  281415  281421      10  281493  281490  281496  281499       1
  281493  281490 -281496  281499       2  281490  281496  281502  281505       3
  281475  281466  281460  281478      15  281472  281466  281460  281478      15
  281469  281466  281460  281478      15  281466  281460  281478  281481      15
  281466  281460  281478  281484      15  281466  281460  281478  281487      15
  281463  281460  281454  281490      10  281463  281460  281466  281469      14
  281463  281460  281466  281472      14  281463  281460  281466  281475      14
  281463  281460  281478  281481      14  281463  281460  281478  281484      14
  281463  281460  281478  281487      14  281457  281454  281460  281463      10
  281457  281454  281460  281466      10  281457  281454  281460  281478      10
  281457  281454  281490  281493      19  281457  281454 -281490  281493       3
  281457  281454 -281490  281493      20  281457  281454  281490  281496       3
  281454  281460  281466  281469      15  281454  281460  281466  281472      15
  281454  281460  281466  281475      15  281454  281460  281478  281481      15
  281454  281460  281478  281484      15  281454  281460  281478  281487      15
  281454  281490  281496  281499       2  281451  281448  281454  281457       3
  281451  281448  281454  281460       3  281451  281448  281454  281490       3
  281448  281454  281460  281463      10  281550  281547  281553  281556       1
  281550  281547 -281553  281556       2  281547  281553  281559  281562       3
  281532  281526  281535  281538      14  281532  281526  281535  281541      14
  281532  281526  281535  281544      14  281529  281526  281535  281538      14
  281529  281526  281535  281541      14  281529  281526  281535  281544      14
  281523  281514  281508  281526      15  281520  281514  281508  281526      15
  281517  281514  281508  281526      15  281514  281508  281526  281529      15
  281514  281508  281526  281532      15  281511  281508  281502  281547      10
  281511  281508  281514  281517      14  281511  281508  281514  281520      14
  281511  281508  281514  281523      14  281511  281508  281526  281529      14
  281511  281508  281526  281532      14  281511  281508  281526  281535      15
  281508  281526  281535  281538      15  281508  281526  281535  281541      15
  281508  281526  281535  281544      15  281505  281502  281508  281511      10
  281505  281502  281508  281514      10  281505  281502  281508  281526      10
  281505  281502  281547  281550      19  281505  281502 -281547  281550       3
  281505  281502 -281547  281550      20  281505  281502  281547  281553       3
  281502  281508  281514  281517      15  281502  281508  281514  281520      15
  281502  281508  281514  281523      15  281502  281508  281526  281529      15
  281502  281508  281526  281532      15  281502  281547  281553  281556       2
  281499  281496  281502  281505       3  281499  281496  281502  281508       3
  281499  281496  281502  281547       3  281496  281502  281508  281511      10
  281598  281595  281601  281604       1  281598  281595 -281601  281604       2
  281595  281601  281607  281610       3  281580  281571  281565  281583      15
  281577  281571  281565  281583      15  281574  281571  281565  281583      15
  281571  281565  281583  281586      15  281571  281565  281583  281589      15
  281571  281565  281583  281592      15  281568  281565  281559  281595      10
  281568  281565  281571  281574      14  281568  281565  281571  281577      14
  281568  281565  281571  281580      14  281568  281565  281583  281586      14
  281568  281565  281583  281589      14  281568  281565  281583  281592      14
  281562  281559  281565  281568      10  281562  281559  281565  281571      10
  281562  281559  281565  281583      10  281562  281559  281595  281598      19
  281562  281559 -281595  281598       3  281562  281559 -281595  281598      20
  281562  281559  281595  281601       3  281559  281565  281571  281574      15
  281559  281565  281571  281577      15  281559  281565  281571  281580      15
  281559  281565  281583  281586      15  281559  281565  281583  281589      15
  281559  281565  281583  281592      15  281559  281595  281601  281604       2
  281556  281553  281559  281562       3  281556  281553  281559  281565       3
  281556  281553  281559  281595       3  281553  281559  281565  281568      10
  281640  281637  281643  281646       1  281640  281637 -281643  281646       2
  281637  281643  281649  281652       3  281628  281619  281613  281631      90
  281628  281619 -281613  281631      29  281625  281619  281613  281631      90
  281625  281619 -281613  281631      29  281622  281619  281613  281631      90
  281622  281619 -281613  281631      29  281619  281613  281631  281634      91
  281619  281613 -281631  281634      92  281619  281613 -281631  281634      93
  281619  281613 -281631  281634      94  281616  281613  281607  281637      10
  281616  281613  281619  281622      10  281616  281613  281619  281625      10
  281616  281613  281619  281628      10  281616  281613  281631  281634      95
  281610  281607  281613  281616      10  281610  281607  281613  281619      10
  281610  281607  281613  281631      90  281610  281607 -281613  281631      29
  281610  281607  281637  281640      19  281610  281607 -281637  281640       3
  281610  281607 -281637  281640      20  281610  281607  281637  281643       3
  281607  281613  281619  281622      15  281607  281613  281619  281625      15
  281607  281613  281619  281628      15  281607  281613  281631  281634      96
  281607  281613 -281631  281634      97  281607  281613 -281631  281634      93
  281607  281613 -281631  281634      98  281607  281637  281643  281646       2
  281604  281601  281607  281610       3  281604  281601  281607  281613       3
  281604  281601  281607  281637       3  281601  281607  281613  281616      10
  281706  281703  281709  281712       1  281706  281703 -281709  281712       2
  281703  281709  281715  281718       3  281688  281682  281691  281694      10
  281688  281682  281691  281697      10  281688  281682  281691  281700      10
  281685  281682  281691  281694      10  281685  281682  281691  281697      10
  281685  281682  281691  281700      10  281679  281673  281682  281685      10
  281679  281673  281682  281688      10  281679  281673  281682  281691      10
  281676  281673  281682  281685      10  281676  281673  281682  281688      10
  281676  281673  281682  281691      10  281673  281682  281691  281694      10
  281673  281682  281691  281697      10  281673  281682  281691  281700      10
  281670  281664  281673  281676      14  281670  281664  281673  281679      14
  281670  281664  281673  281682      15  281667  281664  281673  281676      14
  281667  281664  281673  281679      14  281667  281664  281673  281682      15
  281664  281673  281682  281685      10  281664  281673  281682  281688      10
  281661  281655  281649  281703      10  281661  281655  281664  281667      14
  281661  281655  281664  281670      14  281661  281655  281664  281673      15
  281658  281655  281649  281703      10  281658  281655  281664  281667      14
  281658  281655  281664  281670      14  281658  281655  281664  281673      15
  281655  281664  281673  281676      15  281655  281664  281673  281679      15
  281652  281649  281655  281658      10  281652  281649  281655  281661      10
  281652  281649  281655  281664      10  281652  281649  281703  281706      19
  281652  281649 -281703  281706       3  281652  281649 -281703  281706      20
  281652  281649  281703  281709       3  281649  281655  281664  281667      15
  281649  281655  281664  281670      15  281649  281703  281709  281712       2
  281646  281643  281649  281652       3  281646  281643  281649  281655       3
  281646  281643  281649  281703       3  281643  281649  281655  281658      10
  281643  281649  281655  281661      10  281742  281739  281745  281748       1
  281742  281739 -281745  281748       2  281739  281745  281751  281754       3
  281727  281721  281715  281739      10  281727  281721  281730  281733       3
  281727  281721  281730  281736       3  281724  281721  281715  281739      10
  281724  281721  281730  281733       3  281724  281721  281730  281736       3
  281718  281715  281721  281724      10  281718  281715  281721  281727      10
  281718  281715  281721  281730      10  281718  281715  281739  281742      19
  281718  281715 -281739  281742       3  281718  281715 -281739  281742      20
  281718  281715  281739  281745       3  281715  281739  281745  281748       2
  281712  281709  281715  281718       3  281712  281709  281715  281721       3
  281712  281709  281715  281739       3  281709  281715  281721  281724      10
  281709  281715  281721  281727      10  281778  281775  281781  281784       1
  281778  281775 -281781  281784       2  281775  281781  281787  281790       3
  281763  281757  281751  281775      10  281763  281757  281766  281769       3
  281763  281757  281766  281772       3  281760  281757  281751  281775      10
  281760  281757  281766  281769       3  281760  281757  281766  281772       3
  281754  281751  281757  281760      10  281754  281751  281757  281763      10
  281754  281751  281757  281766      10  281754  281751  281775  281778      19
  281754  281751 -281775  281778       3  281754  281751 -281775  281778      20
  281754  281751  281775  281781       3  281751  281775  281781  281784       2
  281748  281745  281751  281754       3  281748  281745  281751  281757       3
  281748  281745  281751  281775       3  281745  281751  281757  281760      10
  281745  281751  281757  281763      10  281808  281805  281811  281814       1
  281808  281805 -281811  281814       2  281805  281811  281817  281820       3
  281802  281793  281787  281805      10  281799  281793  281787  281805      10
  281796  281793  281787  281805      10  281790  281787  281793  281796      10
  281790  281787  281793  281799      10  281790  281787  281793  281802      10
  281790  281787  281805  281808      19  281790  281787 -281805  281808       3
  281790  281787 -281805  281808      20  281790  281787  281805  281811       3
  281787  281805  281811  281814       2  281784  281781  281787  281790       3
  281784  281781  281787  281793       3  281784  281781  281787  281805       3
  281781  281787  281793  281796      10  281781  281787  281793  281799      10
  281781  281787  281793  281802      10  281859  281856  281862  281865       1
  281859  281856 -281862  281865       2  281856  281862  281868  281871       3
  281838  281832  281841  281844      63  281835  281832  281841  281844      63
  281832  281841  281844  281847      63  281832  281841  281844  281850      63
  281832  281841  281844  281853      63  281829  281823  281817  281856      10
  281829  281823  281832  281835      10  281829  281823  281832  281838      10
  281829  281823  281832  281841      10  281826  281823  281817  281856      10
  281826  281823  281832  281835      10  281826  281823  281832  281838      10
  281826  281823  281832  281841      10  281820  281817  281823  281826      10
  281820  281817  281823  281829      10  281820  281817  281823  281832      10
  281820  281817  281856  281859      19  281820  281817 -281856  281859       3
  281820  281817 -281856  281859      20  281820  281817  281856  281862       3
  281817  281823  281832  281835      10  281817  281823  281832  281838      10
  281817  281856  281862  281865       2  281814  281811  281817  281820       3
  281814  281811  281817  281823       3  281814  281811  281817  281856       3
  281811  281817  281823  281826      10  281811  281817  281823  281829      10
  281916  281913  281919  281922       1  281916  281913 -281919  281922       2
  281913  281919  281925  281928       3  281898  281889  281883  281901      15
  281895  281889  281883  281901      15  281892  281889  281883  281901      15
  281889  281883  281901  281904      15  281889  281883  281901  281907      15
  281889  281883  281901  281910      15  281886  281883  281889  281892      14
  281886  281883  281889  281895      14  281886  281883  281889  281898      14
  281886  281883  281901  281904      14  281886  281883  281901  281907      14
  281886  281883  281901  281910      14  281880  281874  281868  281913      10
  281880  281874  281883  281886      14  281880  281874  281883  281889      15
  281880  281874  281883  281901      15  281877  281874  281868  281913      10
  281877  281874  281883  281886      14  281877  281874  281883  281889      15
  281877  281874  281883  281901      15  281874  281883  281889  281892      15
  281874  281883  281889  281895      15  281874  281883  281889  281898      15
  281874  281883  281901  281904      15  281874  281883  281901  281907      15
  281874  281883  281901  281910      15  281871  281868  281874  281877      10
  281871  281868  281874  281880      10  281871  281868  281874  281883      10
  281871  281868  281913  281916      19  281871  281868 -281913  281916       3
  281871  281868 -281913  281916      20  281871  281868  281913  281919       3
  281868  281874  281883  281886      15  281868  281913  281919  281922       2
  281865  281862  281868  281871       3  281865  281862  281868  281874       3
  281865  281862  281868  281913       3  281862  281868  281874  281877      10
  281862  281868  281874  281880      10  281973  281970  281976  281979       1
  281973  281970 -281976  281979       2  281970  281976  281982  281985       3
  281955  281946  281940  281958      15  281952  281946  281940  281958      15
  281949  281946  281940  281958      15  281946  281940  281958  281961      15
  281946  281940  281958  281964      15  281946  281940  281958  281967      15
  281943  281940  281946  281949      14  281943  281940  281946  281952      14
  281943  281940  281946  281955      14  281943  281940  281958  281961      14
  281943  281940  281958  281964      14  281943  281940  281958  281967      14
  281937  281931  281925  281970      10  281937  281931  281940  281943      14
  281937  281931  281940  281946      15  281937  281931  281940  281958      15
  281934  281931  281925  281970      10  281934  281931  281940  281943      14
  281934  281931  281940  281946      15  281934  281931  281940  281958      15
  281931  281940  281946  281949      15  281931  281940  281946  281952      15
  281931  281940  281946  281955      15  281931  281940  281958  281961      15
  281931  281940  281958  281964      15  281931  281940  281958  281967      15
  281928  281925  281931  281934      10  281928  281925  281931  281937      10
  281928  281925  281931  281940      10  281928  281925  281970  281973      19
  281928  281925 -281970  281973       3  281928  281925 -281970  281973      20
  281928  281925  281970  281976       3  281925  281931  281940  281943      15
  281925  281970  281976  281979       2  281922  281919  281925  281928       3
  281922  281919  281925  281931       3  281922  281919  281925  281970       3
  281919  281925  281931  281934      10  281919  281925  281931  281937      10
  282039  282036  282042  282045       1  282039  282036 -282042  282045       2
  282036  282042  282048  282051       3  282036  282042  282048  282054       3
  282021  282015  282024  282027      10  282021  282015  282024  282030      10
  282021  282015  282024  282033      10  282018  282015  282024  282027      10
  282018  282015  282024  282030      10  282018  282015  282024  282033      10
  282012  282006  282015  282018      10  282012  282006  282015  282021      10
  282012  282006  282015  282024      10  282009  282006  282015  282018      10
  282009  282006  282015  282021      10  282009  282006  282015  282024      10
  282006  282015  282024  282027      10  282006  282015  282024  282030      10
  282006  282015  282024  282033      10  282003  281997  282006  282009      14
  282003  281997  282006  282012      14  282003  281997  282006  282015      15
  282000  281997  282006  282009      14  282000  281997  282006  282012      14
  282000  281997  282006  282015      15  281997  282006  282015  282018      10
  281997  282006  282015  282021      10  281994  281988  281982  282036      10
  281994  281988  281997  282000      14  281994  281988  281997  282003      14
  281994  281988  281997  282006      15  281991  281988  281982  282036      10
  281991  281988  281997  282000      14  281991  281988  281997  282003      14
  281991  281988  281997  282006      15  281988  281997  282006  282009      15
  281988  281997  282006  282012      15  281985  281982  281988  281991      10
  281985  281982  281988  281994      10  281985  281982  281988  281997      10
  281985  281982  282036  282039      19  281985  281982 -282036  282039       3
  281985  281982 -282036  282039      20  281985  281982  282036  282042       3
  281982  281988  281997  282000      15  281982  281988  281997  282003      15
  281982  282036  282042  282045       2  281979  281976  281982  281985       3
  281979  281976  281982  281988       3  281979  281976  281982  282036       3
  281976  281982  281988  281991      10  281976  281982  281988  281994      10
  282060  282057  282063  282066       1  282060  282057 -282063  282066       2
  282057  282063  282069  282072       3  282054  282048  282057  282060      19
  282054  282048 -282057  282060       3  282054  282048 -282057  282060      20
  282054  282048  282057  282063       3  282051  282048  282057  282060      19
  282051  282048 -282057  282060       3  282051  282048 -282057  282060      20
  282051  282048  282057  282063       3  282048  282057  282063  282066       2
  282045  282042  282048  282051       3  282045  282042  282048  282054       3
  282045  282042  282048  282057       3  282126  282123  282129  282132       1
  282126  282123 -282129  282132       2  282123  282129  282135  282138       3
  282123  282129  282135  282141       3  282108  282102  282111  282114      10
  282108  282102  282111  282117      10  282108  282102  282111  282120      10
  282105  282102  282111  282114      10  282105  282102  282111  282117      10
  282105  282102  282111  282120      10  282099  282093  282102  282105      10
  282099  282093  282102  282108      10  282099  282093  282102  282111      10
  282096  282093  282102  282105      10  282096  282093  282102  282108      10
  282096  282093  282102  282111      10  282093  282102  282111  282114      10
  282093  282102  282111  282117      10  282093  282102  282111  282120      10
  282090  282084  282093  282096      14  282090  282084  282093  282099      14
  282090  282084  282093  282102      15  282087  282084  282093  282096      14
  282087  282084  282093  282099      14  282087  282084  282093  282102      15
  282084  282093  282102  282105      10  282084  282093  282102  282108      10
  282081  282075  282069  282123      10  282081  282075  282084  282087      14
  282081  282075  282084  282090      14  282081  282075  282084  282093      15
  282078  282075  282069  282123      10  282078  282075  282084  282087      14
  282078  282075  282084  282090      14  282078  282075  282084  282093      15
  282075  282084  282093  282096      15  282075  282084  282093  282099      15
  282072  282069  282075  282078      10  282072  282069  282075  282081      10
  282072  282069  282075  282084      10  282072  282069  282123  282126      19
  282072  282069 -282123  282126       3  282072  282069 -282123  282126      20
  282072  282069  282123  282129       3  282069  282075  282084  282087      15
  282069  282075  282084  282090      15  282069  282123  282129  282132       2
  282066  282063  282069  282072       3  282066  282063  282069  282075       3
  282066  282063  282069  282123       3  282063  282069  282075  282078      10
  282063  282069  282075  282081      10  282147  282144  282150  282153       1
  282147  282144 -282150  282153       2  282144  282150  282156  282159       3
  282141  282135  282144  282147      19  282141  282135 -282144  282147       3
  282141  282135 -282144  282147      20  282141  282135  282144  282150       3
  282138  282135  282144  282147      19  282138  282135 -282144  282147       3
  282138  282135 -282144  282147      20  282138  282135  282144  282150       3
  282135  282144  282150  282153       2  282132  282129  282135  282138       3
  282132  282129  282135  282141       3  282132  282129  282135  282144       3
  282183  282180  282186  282189       1  282183  282180 -282186  282189       2
  282180  282186  282192  282195       3  282168  282162  282156  282180      10
  282168  282162  282171  282174       3  282168  282162  282171  282177       3
  282165  282162  282156  282180      10  282165  282162  282171  282174       3
  282165  282162  282171  282177       3  282159  282156  282162  282165      10
  282159  282156  282162  282168      10  282159  282156  282162  282171      10
  282159  282156  282180  282183      19  282159  282156 -282180  282183       3
  282159  282156 -282180  282183      20  282159  282156  282180  282186       3
  282156  282180  282186  282189       2  282153  282150  282156  282159       3
  282153  282150  282156  282162       3  282153  282150  282156  282180       3
  282150  282156  282162  282165      10  282150  282156  282162  282168      10
  282249  282246  282252  282255       1  282249  282246 -282252  282255       2
  282246  282252  282258  282261       3  282231  282225  282234  282237      10
  282231  282225  282234  282240      10  282231  282225  282234  282243      10
  282228  282225  282234  282237      10  282228  282225  282234  282240      10
  282228  282225  282234  282243      10  282222  282216  282225  282228      10
  282222  282216  282225  282231      10  282222  282216  282225  282234      10
  282219  282216  282225  282228      10  282219  282216  282225  282231      10
  282219  282216  282225  282234      10  282216  282225  282234  282237      10
  282216  282225  282234  282240      10  282216  282225  282234  282243      10
  282213  282207  282216  282219      14  282213  282207  282216  282222      14
  282213  282207  282216  282225      15  282210  282207  282216  282219      14
  282210  282207  282216  282222      14  282210  282207  282216  282225      15
  282207  282216  282225  282228      10  282207  282216  282225  282231      10
  282204  282198  282192  282246      10  282204  282198  282207  282210      14
  282204  282198  282207  282213      14  282204  282198  282207  282216      15
  282201  282198  282192  282246      10  282201  282198  282207  282210      14
  282201  282198  282207  282213      14  282201  282198  282207  282216      15
  282198  282207  282216  282219      15  282198  282207  282216  282222      15
  282195  282192  282198  282201      10  282195  282192  282198  282204      10
  282195  282192  282198  282207      10  282195  282192  282246  282249      19
  282195  282192 -282246  282249       3  282195  282192 -282246  282249      20
  282195  282192  282246  282252       3  282192  282198  282207  282210      15
  282192  282198  282207  282213      15  282192  282246  282252  282255       2
  282189  282186  282192  282195       3  282189  282186  282192  282198       3
  282189  282186  282192  282246       3  282186  282192  282198  282201      10
  282186  282192  282198  282204      10  282279  282276  282282  282285       1
  282279  282276 -282282  282285       2  282276  282282  282288  282291       3
  282273  282264  282258  282276      10  282270  282264  282258  282276      10
  282267  282264  282258  282276      10  282261  282258  282264  282267      10
  282261  282258  282264  282270      10  282261  282258  282264  282273      10
  282261  282258  282276  282279      19  282261  282258 -282276  282279       3
  282261  282258 -282276  282279      20  282261  282258  282276  282282       3
  282258  282276  282282  282285       2  282255  282252  282258  282261       3
  282255  282252  282258  282264       3  282255  282252  282258  282276       3
  282252  282258  282264  282267      10  282252  282258  282264  282270      10
  282252  282258  282264  282273      10  282330  282327  282333  282336       1
  282330  282327 -282333  282336       2  282327  282333  282339  282342       3
  282315  282312  282318  282321       1  282315  282312 -282318  282321       2
  282315  282312  282318  282324       1  282315  282312 -282318  282324       2
  282309  282303  282312  282315      19  282309  282303 -282312  282315       3
  282309  282303 -282312  282315      20  282309  282303  282312  282318       3
  282306  282303  282312  282315      19  282306  282303 -282312  282315       3
  282306  282303 -282312  282315      20  282306  282303  282312  282318       3
  282303  282312  282318  282321       2  282303  282312  282318  282324       2
  282300  282294  282288  282327      10  282300  282294  282303  282306      14
  282300  282294  282303  282309      14  282300  282294  282303  282312      10
  282297  282294  282288  282327      10  282297  282294  282303  282306      14
  282297  282294  282303  282309      14  282297  282294  282303  282312      10
  282291  282288  282294  282297      10  282291  282288  282294  282300      10
  282291  282288  282294  282303      10  282291  282288  282327  282330      19
  282291  282288 -282327  282330       3  282291  282288 -282327  282330      20
  282291  282288  282327  282333       3  282288  282294  282303  282306      15
  282288  282294  282303  282309      15  282288  282327  282333  282336       2
  282285  282282  282288  282291       3  282285  282282  282288  282294       3
  282285  282282  282288  282327       3  282282  282288  282294  282297      10
  282282  282288  282294  282300      10  282387  282384  282390  282393       1
  282387  282384 -282390  282393       2  282384  282390  282396  282399       3
  282369  282363  282372  282375      14  282369  282363  282372  282378      14
  282369  282363  282372  282381      14  282366  282363  282372  282375      14
  282366  282363  282372  282378      14  282366  282363  282372  282381      14
  282360  282351  282345  282363      15  282357  282351  282345  282363      15
  282354  282351  282345  282363      15  282351  282345  282363  282366      15
  282351  282345  282363  282369      15  282348  282345  282339  282384      10
  282348  282345  282351  282354      14  282348  282345  282351  282357      14
  282348  282345  282351  282360      14  282348  282345  282363  282366      14
  282348  282345  282363  282369      14  282348  282345  282363  282372      15
  282345  282363  282372  282375      15  282345  282363  282372  282378      15
  282345  282363  282372  282381      15  282342  282339  282345  282348      10
  282342  282339  282345  282351      10  282342  282339  282345  282363      10
  282342  282339  282384  282387      19  282342  282339 -282384  282387       3
  282342  282339 -282384  282387      20  282342  282339  282384  282390       3
  282339  282345  282351  282354      15  282339  282345  282351  282357      15
  282339  282345  282351  282360      15  282339  282345  282363  282366      15
  282339  282345  282363  282369      15  282339  282384  282390  282393       2
  282336  282333  282339  282342       3  282336  282333  282339  282345       3
  282336  282333  282339  282384       3  282333  282339  282345  282348      10
  282432  282429  282435  282438       1  282432  282429 -282435  282438       2
  282429  282435  282441  282444       3  282417  282411  282420  282423       3
  282417  282411  282420  282426       3  282414  282411  282420  282423       3
  282414  282411  282420  282426       3  282408  282402  282396  282429      10
  282408  282402  282411  282414      14  282408  282402  282411  282417      14
  282408  282402  282411  282420      10  282405  282402  282396  282429      10
  282405  282402  282411  282414      14  282405  282402  282411  282417      14
  282405  282402  282411  282420      10  282399  282396  282402  282405      10
  282399  282396  282402  282408      10  282399  282396  282402  282411      10
  282399  282396  282429  282432      19  282399  282396 -282429  282432       3
  282399  282396 -282429  282432      20  282399  282396  282429  282435       3
  282396  282402  282411  282414      15  282396  282402  282411  282417      15
  282396  282429  282435  282438       2  282393  282390  282396  282399       3
  282393  282390  282396  282402       3  282393  282390  282396  282429       3
  282390  282396  282402  282405      10  282390  282396  282402  282408      10
  282498  282495  282501  282504       1  282498  282495 -282501  282504       2
  282495  282501  282507  282510       3  282480  282474  282483  282486      10
  282480  282474  282483  282489      10  282480  282474  282483  282492      10
  282477  282474  282483  282486      10  282477  282474  282483  282489      10
  282477  282474  282483  282492      10  282471  282465  282474  282477      10
  282471  282465  282474  282480      10  282471  282465  282474  282483      10
  282468  282465  282474  282477      10  282468  282465  282474  282480      10
  282468  282465  282474  282483      10  282465  282474  282483  282486      10
  282465  282474  282483  282489      10  282465  282474  282483  282492      10
  282462  282456  282465  282468      14  282462  282456  282465  282471      14
  282462  282456  282465  282474      15  282459  282456  282465  282468      14
  282459  282456  282465  282471      14  282459  282456  282465  282474      15
  282456  282465  282474  282477      10  282456  282465  282474  282480      10
  282453  282447  282441  282495      10  282453  282447  282456  282459      14
  282453  282447  282456  282462      14  282453  282447  282456  282465      15
  282450  282447  282441  282495      10  282450  282447  282456  282459      14
  282450  282447  282456  282462      14  282450  282447  282456  282465      15
  282447  282456  282465  282468      15  282447  282456  282465  282471      15
  282444  282441  282447  282450      10  282444  282441  282447  282453      10
  282444  282441  282447  282456      10  282444  282441  282495  282498      19
  282444  282441 -282495  282498       3  282444  282441 -282495  282498      20
  282444  282441  282495  282501       3  282441  282447  282456  282459      15
  282441  282447  282456  282462      15  282441  282495  282501  282504       2
  282438  282435  282441  282444       3  282438  282435  282441  282447       3
  282438  282435  282441  282495       3  282435  282441  282447  282450      10
  282435  282441  282447  282453      10  282570  282567  282573  282576       1
  282570  282567 -282573  282576       2  282567  282573  282579  282582       3
  282555  282549  282546  282558      51  282555  282549 -282546  282558       6
  282552  282549  282546  282558      51  282552  282549 -282546  282558       6
  282549  282546  282558  282561      51  282549  282546 -282558  282561       6
  282549  282546  282558  282564      51  282549  282546 -282558  282564       6
  282543  282540  282546  282549      51  282543  282540 -282546  282549       6
  282543  282540  282546  282558      51  282543  282540 -282546  282558       6
  282540  282546  282549  282552      51  282540  282546 -282549  282552       6
  282540  282546  282549  282555      51  282540  282546 -282549  282555       6
  282540  282546  282558  282561      51  282540  282546 -282558  282561       6
  282540  282546  282558  282564      51  282540  282546 -282558  282564       6
  282537  282531  282540  282543      29  282537  282531  282540  282546      29
  282534  282531  282540  282543      29  282534  282531  282540  282546      29
  282528  282522  282531  282534      10  282528  282522  282531  282537      10
  282528  282522  282531  282540      10  282525  282522  282531  282534      10
  282525  282522  282531  282537      10  282525  282522  282531  282540      10
  282522  282531  282540  282543      29  282519  282513  282507  282567      10
  282519  282513  282522  282525      14  282519  282513  282522  282528      14
  282519  282513  282522  282531      15  282516  282513  282507  282567      10
  282516  282513  282522  282525      14  282516  282513  282522  282528      14
  282516  282513  282522  282531      15  282513  282522  282531  282534      10
  282513  282522  282531  282537      10  282510  282507  282513  282516      10
  282510  282507  282513  282519      10  282510  282507  282513  282522      10
  282510  282507  282567  282570      19  282510  282507 -282567  282570       3
  282510  282507 -282567  282570      20  282510  282507  282567  282573       3
  282507  282513  282522  282525      15  282507  282513  282522  282528      15
  282507  282567  282573  282576       2  282504  282501  282507  282510       3
  282504  282501  282507  282513       3  282504  282501  282507  282567       3
  282501  282507  282513  282516      10  282501  282507  282513  282519      10
  282627  282624  282630  282633       1  282627  282624 -282630  282633       2
  282624  282630  282636  282639       3  282609  282603  282612  282615      14
  282609  282603  282612  282618      14  282609  282603  282612  282621      14
  282606  282603  282612  282615      14  282606  282603  282612  282618      14
  282606  282603  282612  282621      14  282600  282591  282585  282603      15
  282597  282591  282585  282603      15  282594  282591  282585  282603      15
  282591  282585  282603  282606      15  282591  282585  282603  282609      15
  282588  282585  282579  282624      10  282588  282585  282591  282594      14
  282588  282585  282591  282597      14  282588  282585  282591  282600      14
  282588  282585  282603  282606      14  282588  282585  282603  282609      14
  282588  282585  282603  282612      15  282585  282603  282612  282615      15
  282585  282603  282612  282618      15  282585  282603  282612  282621      15
  282582  282579  282585  282588      10  282582  282579  282585  282591      10
  282582  282579  282585  282603      10  282582  282579  282624  282627      19
  282582  282579 -282624  282627       3  282582  282579 -282624  282627      20
  282582  282579  282624  282630       3  282579  282585  282591  282594      15
  282579  282585  282591  282597      15  282579  282585  282591  282600      15
  282579  282585  282603  282606      15  282579  282585  282603  282609      15
  282579  282624  282630  282633       2  282576  282573  282579  282582       3
  282576  282573  282579  282585       3  282576  282573  282579  282624       3
  282573  282579  282585  282588      10  282678  282675  282681  282684       1
  282678  282675 -282681  282684       2  282675  282681  282687  282690       3
  282663  282660  282666  282669       1  282663  282660 -282666  282669       2
  282663  282660  282666  282672       1  282663  282660 -282666  282672       2
  282657  282651  282660  282663      19  282657  282651 -282660  282663       3
  282657  282651 -282660  282663      20  282657  282651  282660  282666       3
  282654  282651  282660  282663      19  282654  282651 -282660  282663       3
  282654  282651 -282660  282663      20  282654  282651  282660  282666       3
  282651  282660  282666  282669       2  282651  282660  282666  282672       2
  282648  282642  282636  282675      10  282648  282642  282651  282654      14
  282648  282642  282651  282657      14  282648  282642  282651  282660      10
  282645  282642  282636  282675      10  282645  282642  282651  282654      14
  282645  282642  282651  282657      14  282645  282642  282651  282660      10
  282639  282636  282642  282645      10  282639  282636  282642  282648      10
  282639  282636  282642  282651      10  282639  282636  282675  282678      19
  282639  282636 -282675  282678       3  282639  282636 -282675  282678      20
  282639  282636  282675  282681       3  282636  282642  282651  282654      15
  282636  282642  282651  282657      15  282636  282675  282681  282684       2
  282633  282630  282636  282639       3  282633  282630  282636  282642       3
  282633  282630  282636  282675       3  282630  282636  282642  282645      10
  282630  282636  282642  282648      10  282723  282720  282726  282729       1
  282723  282720 -282726  282729       2  282720  282726  282732  282735       3
  282708  282702  282711  282714       3  282708  282702  282711  282717       3
  282705  282702  282711  282714       3  282705  282702  282711  282717       3
  282699  282693  282687  282720      10  282699  282693  282702  282705      14
  282699  282693  282702  282708      14  282699  282693  282702  282711      10
  282696  282693  282687  282720      10  282696  282693  282702  282705      14
  282696  282693  282702  282708      14  282696  282693  282702  282711      10
  282690  282687  282693  282696      10  282690  282687  282693  282699      10
  282690  282687  282693  282702      10  282690  282687  282720  282723      19
  282690  282687 -282720  282723       3  282690  282687 -282720  282723      20
  282690  282687  282720  282726       3  282687  282693  282702  282705      15
  282687  282693  282702  282708      15  282687  282720  282726  282729       2
  282684  282681  282687  282690       3  282684  282681  282687  282693       3
  282684  282681  282687  282720       3  282681  282687  282693  282696      10
  282681  282687  282693  282699      10  282780  282777  282783  282786       1
  282780  282777 -282783  282786       2  282777  282783  282789  282792       3
  282762  282756  282765  282768      14  282762  282756  282765  282771      14
  282762  282756  282765  282774      14  282759  282756  282765  282768      14
  282759  282756  282765  282771      14  282759  282756  282765  282774      14
  282753  282744  282738  282756      15  282750  282744  282738  282756      15
  282747  282744  282738  282756      15  282744  282738  282756  282759      15
  282744  282738  282756  282762      15  282741  282738  282732  282777      10
  282741  282738  282744  282747      14  282741  282738  282744  282750      14
  282741  282738  282744  282753      14  282741  282738  282756  282759      14
  282741  282738  282756  282762      14  282741  282738  282756  282765      15
  282738  282756  282765  282768      15  282738  282756  282765  282771      15
  282738  282756  282765  282774      15  282735  282732  282738  282741      10
  282735  282732  282738  282744      10  282735  282732  282738  282756      10
  282735  282732  282777  282780      19  282735  282732 -282777  282780       3
  282735  282732 -282777  282780      20  282735  282732  282777  282783       3
  282732  282738  282744  282747      15  282732  282738  282744  282750      15
  282732  282738  282744  282753      15  282732  282738  282756  282759      15
  282732  282738  282756  282762      15  282732  282777  282783  282786       2
  282729  282726  282732  282735       3  282729  282726  282732  282738       3
  282729  282726  282732  282777       3  282726  282732  282738  282741      10
  282837  282834  282840  282843       1  282837  282834 -282840  282843       2
  282834  282840  282846  282849       3  282819  282813  282822  282825      14
  282819  282813  282822  282828      14  282819  282813  282822  282831      14
  282816  282813  282822  282825      14  282816  282813  282822  282828      14
  282816  282813  282822  282831      14  282810  282801  282795  282813      15
  282807  282801  282795  282813      15  282804  282801  282795  282813      15
  282801  282795  282813  282816      15  282801  282795  282813  282819      15
  282798  282795  282789  282834      10  282798  282795  282801  282804      14
  282798  282795  282801  282807      14  282798  282795  282801  282810      14
  282798  282795  282813  282816      14  282798  282795  282813  282819      14
  282798  282795  282813  282822      15  282795  282813  282822  282825      15
  282795  282813  282822  282828      15  282795  282813  282822  282831      15
  282792  282789  282795  282798      10  282792  282789  282795  282801      10
  282792  282789  282795  282813      10  282792  282789  282834  282837      19
  282792  282789 -282834  282837       3  282792  282789 -282834  282837      20
  282792  282789  282834  282840       3  282789  282795  282801  282804      15
  282789  282795  282801  282807      15  282789  282795  282801  282810      15
  282789  282795  282813  282816      15  282789  282795  282813  282819      15
  282789  282834  282840  282843       2  282786  282783  282789  282792       3
  282786  282783  282789  282795       3  282786  282783  282789  282834       3
  282783  282789  282795  282798      10  282882  282879  282885  282888       1
  282882  282879 -282885  282888       2  282879  282885  282891  282894       3
  282867  282861  282870  282873       3  282867  282861  282870  282876       3
  282864  282861  282870  282873       3  282864  282861  282870  282876       3
  282858  282852  282846  282879      10  282858  282852  282861  282864      14
  282858  282852  282861  282867      14  282858  282852  282861  282870      10
  282855  282852  282846  282879      10  282855  282852  282861  282864      14
  282855  282852  282861  282867      14  282855  282852  282861  282870      10
  282849  282846  282852  282855      10  282849  282846  282852  282858      10
  282849  282846  282852  282861      10  282849  282846  282879  282882      19
  282849  282846 -282879  282882       3  282849  282846 -282879  282882      20
  282849  282846  282879  282885       3  282846  282852  282861  282864      15
  282846  282852  282861  282867      15  282846  282879  282885  282888       2
  282843  282840  282846  282849       3  282843  282840  282846  282852       3
  282843  282840  282846  282879       3  282840  282846  282852  282855      10
  282840  282846  282852  282858      10  282933  282930  282936  282939       1
  282933  282930 -282936  282939       2  282930  282936  282942  282945       3
  282918  282915  282921  282924       1  282918  282915 -282921  282924       2
  282918  282915  282921  282927       1  282918  282915 -282921  282927       2
  282912  282906  282915  282918      19  282912  282906 -282915  282918       3
  282912  282906 -282915  282918      20  282912  282906  282915  282921       3
  282909  282906  282915  282918      19  282909  282906 -282915  282918       3
  282909  282906 -282915  282918      20  282909  282906  282915  282921       3
  282906  282915  282921  282924       2  282906  282915  282921  282927       2
  282903  282897  282891  282930      10  282903  282897  282906  282909      14
  282903  282897  282906  282912      14  282903  282897  282906  282915      10
  282900  282897  282891  282930      10  282900  282897  282906  282909      14
  282900  282897  282906  282912      14  282900  282897  282906  282915      10
  282894  282891  282897  282900      10  282894  282891  282897  282903      10
  282894  282891  282897  282906      10  282894  282891  282930  282933      19
  282894  282891 -282930  282933       3  282894  282891 -282930  282933      20
  282894  282891  282930  282936       3  282891  282897  282906  282909      15
  282891  282897  282906  282912      15  282891  282930  282936  282939       2
  282888  282885  282891  282894       3  282888  282885  282891  282897       3
  282888  282885  282891  282930       3  282885  282891  282897  282900      10
  282885  282891  282897  282903      10  282990  282987  282993  282996       1
  282990  282987 -282993  282996       2  282987  282993  282999  283002       3
  282972  282963  282957  282975      15  282969  282963  282957  282975      15
  282966  282963  282957  282975      15  282963  282957  282975  282978      15
  282963  282957  282975  282981      15  282963  282957  282975  282984      15
  282960  282957  282963  282966      14  282960  282957  282963  282969      14
  282960  282957  282963  282972      14  282960  282957  282975  282978      14
  282960  282957  282975  282981      14  282960  282957  282975  282984      14
  282954  282948  282942  282987      10  282954  282948  282957  282960      14
  282954  282948  282957  282963      15  282954  282948  282957  282975      15
  282951  282948  282942  282987      10  282951  282948  282957  282960      14
  282951  282948  282957  282963      15  282951  282948  282957  282975      15
  282948  282957  282963  282966      15  282948  282957  282963  282969      15
  282948  282957  282963  282972      15  282948  282957  282975  282978      15
  282948  282957  282975  282981      15  282948  282957  282975  282984      15
  282945  282942  282948  282951      10  282945  282942  282948  282954      10
  282945  282942  282948  282957      10  282945  282942  282987  282990      19
  282945  282942 -282987  282990       3  282945  282942 -282987  282990      20
  282945  282942  282987  282993       3  282942  282948  282957  282960      15
  282942  282987  282993  282996       2  282939  282936  282942  282945       3
  282939  282936  282942  282948       3  282939  282936  282942  282987       3
  282936  282942  282948  282951      10  282936  282942  282948  282954      10
  283026  283023  283029  283032       1  283026  283023 -283029  283032       2
  283023  283029  283035  283038       3  283011  283005  282999  283023      10
  283011  283005  283014  283017       3  283011  283005  283014  283020       3
  283008  283005  282999  283023      10  283008  283005  283014  283017       3
  283008  283005  283014  283020       3  283002  282999  283005  283008      10
  283002  282999  283005  283011      10  283002  282999  283005  283014      10
  283002  282999  283023  283026      19  283002  282999 -283023  283026       3
  283002  282999 -283023  283026      20  283002  282999  283023  283029       3
  282999  283023  283029  283032       2  282996  282993  282999  283002       3
  282996  282993  282999  283005       3  282996  282993  282999  283023       3
  282993  282999  283005  283008      10  282993  282999  283005  283011      10
  283074  283071  283077  283080       1  283074  283071 -283077  283080       2
  283071  283077  283083  283086       3  283056  283047  283041  283059      15
  283053  283047  283041  283059      15  283050  283047  283041  283059      15
  283047  283041  283059  283062      15  283047  283041  283059  283065      15
  283047  283041  283059  283068      15  283044  283041  283035  283071      10
  283044  283041  283047  283050      14  283044  283041  283047  283053      14
  283044  283041  283047  283056      14  283044  283041  283059  283062      14
  283044  283041  283059  283065      14  283044  283041  283059  283068      14
  283038  283035  283041  283044      10  283038  283035  283041  283047      10
  283038  283035  283041  283059      10  283038  283035  283071  283074      19
  283038  283035 -283071  283074       3  283038  283035 -283071  283074      20
  283038  283035  283071  283077       3  283035  283041  283047  283050      15
  283035  283041  283047  283053      15  283035  283041  283047  283056      15
  283035  283041  283059  283062      15  283035  283041  283059  283065      15
  283035  283041  283059  283068      15  283035  283071  283077  283080       2
  283032  283029  283035  283038       3  283032  283029  283035  283041       3
  283032  283029  283035  283071       3  283029  283035  283041  283044      10
  283116  283113  283119  283122       1  283116  283113 -283119  283122       2
  283113  283119  283125  283128       3  283104  283095  283089  283107      90
  283104  283095 -283089  283107      29  283101  283095  283089  283107      90
  283101  283095 -283089  283107      29  283098  283095  283089  283107      90
  283098  283095 -283089  283107      29  283095  283089  283107  283110      91
  283095  283089 -283107  283110      92  283095  283089 -283107  283110      93
  283095  283089 -283107  283110      94  283092  283089  283083  283113      10
  283092  283089  283095  283098      10  283092  283089  283095  283101      10
  283092  283089  283095  283104      10  283092  283089  283107  283110      95
  283086  283083  283089  283092      10  283086  283083  283089  283095      10
  283086  283083  283089  283107      90  283086  283083 -283089  283107      29
  283086  283083  283113  283116      19  283086  283083 -283113  283116       3
  283086  283083 -283113  283116      20  283086  283083  283113  283119       3
  283083  283089  283095  283098      15  283083  283089  283095  283101      15
  283083  283089  283095  283104      15  283083  283089  283107  283110      96
  283083  283089 -283107  283110      97  283083  283089 -283107  283110      93
  283083  283089 -283107  283110      98  283083  283113  283119  283122       2
  283080  283077  283083  283086       3  283080  283077  283083  283089       3
  283080  283077  283083  283113       3  283077  283083  283089  283092      10
  283158  283155  283161  283164       1  283158  283155 -283161  283164       2
  283155  283161  283167  283170       3  283146  283137  283131  283149      90
  283146  283137 -283131  283149      29  283143  283137  283131  283149      90
  283143  283137 -283131  283149      29  283140  283137  283131  283149      90
  283140  283137 -283131  283149      29  283137  283131  283149  283152      91
  283137  283131 -283149  283152      92  283137  283131 -283149  283152      93
  283137  283131 -283149  283152      94  283134  283131  283125  283155      10
  283134  283131  283137  283140      10  283134  283131  283137  283143      10
  283134  283131  283137  283146      10  283134  283131  283149  283152      95
  283128  283125  283131  283134      10  283128  283125  283131  283137      10
  283128  283125  283131  283149      90  283128  283125 -283131  283149      29
  283128  283125  283155  283158      19  283128  283125 -283155  283158       3
  283128  283125 -283155  283158      20  283128  283125  283155  283161       3
  283125  283131  283137  283140      15  283125  283131  283137  283143      15
  283125  283131  283137  283146      15  283125  283131  283149  283152      96
  283125  283131 -283149  283152      97  283125  283131 -283149  283152      93
  283125  283131 -283149  283152      98  283125  283155  283161  283164       2
  283122  283119  283125  283128       3  283122  283119  283125  283131       3
  283122  283119  283125  283155       3  283119  283125  283131  283134      10
  283191  283188  283194  283197       1  283191  283188 -283194  283197       2
  283188  283194  283200  283203       3  283179  283173  283167  283188      10
  283179  283173  283182  283185      95  283176  283173  283167  283188      10
  283176  283173  283182  283185      95  283170  283167  283173  283176      10
  283170  283167  283173  283179      10  283170  283167  283173  283182      90
  283170  283167 -283173  283182      29  283170  283167  283188  283191      19
  283170  283167 -283188  283191       3  283170  283167 -283188  283191      20
  283170  283167  283188  283194       3  283167  283173  283182  283185     127
  283167  283173 -283182  283185     128  283167  283173 -283182  283185     129
  283167  283173 -283182  283185     130  283167  283188  283194  283197       2
  283164  283161  283167  283170       3  283164  283161  283167  283173       3
  283164  283161  283167  283188       3  283161  283167  283173  283176      10
  283161  283167  283173  283179      10  283236  283233  283239  283242       1
  283236  283233 -283239  283242       2  283233  283239  283245  283248       3
  283221  283215  283224  283227       3  283221  283215  283224  283230       3
  283218  283215  283224  283227       3  283218  283215  283224  283230       3
  283212  283206  283200  283233      10  283212  283206  283215  283218      14
  283212  283206  283215  283221      14  283212  283206  283215  283224      10
  283209  283206  283200  283233      10  283209  283206  283215  283218      14
  283209  283206  283215  283221      14  283209  283206  283215  283224      10
  283203  283200  283206  283209      10  283203  283200  283206  283212      10
  283203  283200  283206  283215      10  283203  283200  283233  283236      19
  283203  283200 -283233  283236       3  283203  283200 -283233  283236      20
  283203  283200  283233  283239       3  283200  283206  283215  283218      15
  283200  283206  283215  283221      15  283200  283233  283239  283242       2
  283197  283194  283200  283203       3  283197  283194  283200  283206       3
  283197  283194  283200  283233       3  283194  283200  283206  283209      10
  283194  283200  283206  283212      10  283299  283296  283302  283305       1
  283299  283296 -283302  283305       2  283296  283302  283308  283311       3
  283287  283284  283290  283293      41  283281  283278  283275  283284       7
  283281  283278 -283275  283284     168  283281  283278 -283275  283284      29
  283281  283278 -283275  283284     169  283278  283275  283284  283287      41
  283275  283284  283290  283293      41  283272  283269  283275  283278      41
  283272  283269  283275  283284      41  283269  283275  283278  283281       7
  283269  283275 -283278  283281     168  283269  283275 -283278  283281      29
  283269  283275 -283278  283281     169  283269  283275  283284  283287      41
  283266  283263  283260  283290      41  283266  283263  283269  283272      41
  283266  283263  283269  283275      41  283263  283260  283290  283293      41
  283260  283263  283269  283272      41  283260  283290  283284  283287      41
  283257  283251  283245  283296      10  283257  283251  283260  283263       3
  283257  283251  283260  283290       3  283254  283251  283245  283296      10
  283254  283251  283260  283263       3  283254  283251  283260  283290       3
  283251  283260  283263  283266      41  283251  283260  283290  283293      41
  283248  283245  283251  283254      10  283248  283245  283251  283257      10
  283248  283245  283251  283260      10  283248  283245  283296  283299      19
  283248  283245 -283296  283299       3  283248  283245 -283296  283299      20
  283248  283245  283296  283302       3  283245  283296  283302  283305       2
  283242  283239  283245  283248       3  283242  283239  283245  283251       3
  283242  283239  283245  283296       3  283239  283245  283251  283254      10
  283239  283245  283251  283257      10  283344  283341  283347  283350       1
  283344  283341 -283347  283350       2  283341  283347  283353  283356       3
  283329  283323  283332  283335       3  283329  283323  283332  283338       3
  283326  283323  283332  283335       3  283326  283323  283332  283338       3
  283320  283314  283308  283341      10  283320  283314  283323  283326      14
  283320  283314  283323  283329      14  283320  283314  283323  283332      10
  283317  283314  283308  283341      10  283317  283314  283323  283326      14
  283317  283314  283323  283329      14  283317  283314  283323  283332      10
  283311  283308  283314  283317      10  283311  283308  283314  283320      10
  283311  283308  283314  283323      10  283311  283308  283341  283344      19
  283311  283308 -283341  283344       3  283311  283308 -283341  283344      20
  283311  283308  283341  283347       3  283308  283314  283323  283326      15
  283308  283314  283323  283329      15  283308  283341  283347  283350       2
  283305  283302  283308  283311       3  283305  283302  283308  283314       3
  283305  283302  283308  283341       3  283302  283308  283314  283317      10
  283302  283308  283314  283320      10  283410  283407  283413  283416       1
  283410  283407 -283413  283416       2  283407  283413  283419  283422       3
  283392  283386  283395  283398      10  283392  283386  283395  283401      10
  283392  283386  283395  283404      10  283389  283386  283395  283398      10
  283389  283386  283395  283401      10  283389  283386  283395  283404      10
  283383  283377  283386  283389      10  283383  283377  283386  283392      10
  283383  283377  283386  283395      10  283380  283377  283386  283389      10
  283380  283377  283386  283392      10  283380  283377  283386  283395      10
  283377  283386  283395  283398      10  283377  283386  283395  283401      10
  283377  283386  283395  283404      10  283374  283368  283377  283380      14
  283374  283368  283377  283383      14  283374  283368  283377  283386      15
  283371  283368  283377  283380      14  283371  283368  283377  283383      14
  283371  283368  283377  283386      15  283368  283377  283386  283389      10
  283368  283377  283386  283392      10  283365  283359  283353  283407      10
  283365  283359  283368  283371      14  283365  283359  283368  283374      14
  283365  283359  283368  283377      15  283362  283359  283353  283407      10
  283362  283359  283368  283371      14  283362  283359  283368  283374      14
  283362  283359  283368  283377      15  283359  283368  283377  283380      15
  283359  283368  283377  283383      15  283356  283353  283359  283362      10
  283356  283353  283359  283365      10  283356  283353  283359  283368      10
  283356  283353  283407  283410      19  283356  283353 -283407  283410       3
  283356  283353 -283407  283410      20  283356  283353  283407  283413       3
  283353  283359  283368  283371      15  283353  283359  283368  283374      15
  283353  283407  283413  283416       2  283350  283347  283353  283356       3
  283350  283347  283353  283359       3  283350  283347  283353  283407       3
  283347  283353  283359  283362      10  283347  283353  283359  283365      10
  283455  283452  283458  283461       1  283455  283452 -283458  283461       2
  283452  283458  283464  283467       3  283440  283434  283443  283446       3
  283440  283434  283443  283449       3  283437  283434  283443  283446       3
  283437  283434  283443  283449       3  283431  283425  283419  283452      10
  283431  283425  283434  283437      14  283431  283425  283434  283440      14
  283431  283425  283434  283443      10  283428  283425  283419  283452      10
  283428  283425  283434  283437      14  283428  283425  283434  283440      14
  283428  283425  283434  283443      10  283422  283419  283425  283428      10
  283422  283419  283425  283431      10  283422  283419  283425  283434      10
  283422  283419  283452  283455      19  283422  283419 -283452  283455       3
  283422  283419 -283452  283455      20  283422  283419  283452  283458       3
  283419  283425  283434  283437      15  283419  283425  283434  283440      15
  283419  283452  283458  283461       2  283416  283413  283419  283422       3
  283416  283413  283419  283425       3  283416  283413  283419  283452       3
  283413  283419  283425  283428      10  283413  283419  283425  283431      10
  283521  283518  283524  283527       1  283521  283518 -283524  283527       2
  283518  283524  283530  283533       3  283503  283497  283506  283509      10
  283503  283497  283506  283512      10  283503  283497  283506  283515      10
  283500  283497  283506  283509      10  283500  283497  283506  283512      10
  283500  283497  283506  283515      10  283494  283488  283497  283500      10
  283494  283488  283497  283503      10  283494  283488  283497  283506      10
  283491  283488  283497  283500      10  283491  283488  283497  283503      10
  283491  283488  283497  283506      10  283488  283497  283506  283509      10
  283488  283497  283506  283512      10  283488  283497  283506  283515      10
  283485  283479  283488  283491      14  283485  283479  283488  283494      14
  283485  283479  283488  283497      15  283482  283479  283488  283491      14
  283482  283479  283488  283494      14  283482  283479  283488  283497      15
  283479  283488  283497  283500      10  283479  283488  283497  283503      10
  283476  283470  283464  283518      10  283476  283470  283479  283482      14
  283476  283470  283479  283485      14  283476  283470  283479  283488      15
  283473  283470  283464  283518      10  283473  283470  283479  283482      14
  283473  283470  283479  283485      14  283473  283470  283479  283488      15
  283470  283479  283488  283491      15  283470  283479  283488  283494      15
  283467  283464  283470  283473      10  283467  283464  283470  283476      10
  283467  283464  283470  283479      10  283467  283464  283518  283521      19
  283467  283464 -283518  283521       3  283467  283464 -283518  283521      20
  283467  283464  283518  283524       3  283464  283470  283479  283482      15
  283464  283470  283479  283485      15  283464  283518  283524  283527       2
  283461  283458  283464  283467       3  283461  283458  283464  283470       3
  283461  283458  283464  283518       3  283458  283464  283470  283473      10
  283458  283464  283470  283476      10  283578  283575  283581  283584       1
  283578  283575 -283581  283584       2  283575  283581  283587  283590       3
  283560  283551  283545  283563      15  283557  283551  283545  283563      15
  283554  283551  283545  283563      15  283551  283545  283563  283566      15
  283551  283545  283563  283569      15  283551  283545  283563  283572      15
  283548  283545  283551  283554      14  283548  283545  283551  283557      14
  283548  283545  283551  283560      14  283548  283545  283563  283566      14
  283548  283545  283563  283569      14  283548  283545  283563  283572      14
  283542  283536  283530  283575      10  283542  283536  283545  283548      14
  283542  283536  283545  283551      15  283542  283536  283545  283563      15
  283539  283536  283530  283575      10  283539  283536  283545  283548      14
  283539  283536  283545  283551      15  283539  283536  283545  283563      15
  283536  283545  283551  283554      15  283536  283545  283551  283557      15
  283536  283545  283551  283560      15  283536  283545  283563  283566      15
  283536  283545  283563  283569      15  283536  283545  283563  283572      15
  283533  283530  283536  283539      10  283533  283530  283536  283542      10
  283533  283530  283536  283545      10  283533  283530  283575  283578      19
  283533  283530 -283575  283578       3  283533  283530 -283575  283578      20
  283533  283530  283575  283581       3  283530  283536  283545  283548      15
  283530  283575  283581  283584       2  283527  283524  283530  283533       3
  283527  283524  283530  283536       3  283527  283524  283530  283575       3
  283524  283530  283536  283539      10  283524  283530  283536  283542      10
  283620  283617  283623  283626       1  283620  283617 -283623  283626       2
  283617  283623  283629  283632       3  283605  283602  283608  283611       1
  283605  283602 -283608  283611       2  283605  283602  283608  283614       1
  283605  283602 -283608  283614       2  283599  283593  283587  283617      10
  283599  283593  283602  283605      19  283599  283593 -283602  283605       3
  283599  283593 -283602  283605      20  283599  283593  283602  283608       3
  283596  283593  283587  283617      10  283596  283593  283602  283605      19
  283596  283593 -283602  283605       3  283596  283593 -283602  283605      20
  283596  283593  283602  283608       3  283593  283602  283608  283611       2
  283593  283602  283608  283614       2  283590  283587  283593  283596      10
  283590  283587  283593  283599      10  283590  283587  283593  283602      10
  283590  283587  283617  283620      19  283590  283587 -283617  283620       3
  283590  283587 -283617  283620      20  283590  283587  283617  283623       3
  283587  283617  283623  283626       2  283584  283581  283587  283590       3
  283584  283581  283587  283593       3  283584  283581  283587  283617       3
  283581  283587  283593  283596      10  283581  283587  283593  283599      10
  283665  283662  283668  283671       1  283665  283662 -283668  283671       2
  283662  283668  283674  283677       3  283650  283644  283653  283656       3
  283650  283644  283653  283659       3  283647  283644  283653  283656       3
  283647  283644  283653  283659       3  283641  283635  283629  283662      10
  283641  283635  283644  283647      14  283641  283635  283644  283650      14
  283641  283635  283644  283653      10  283638  283635  283629  283662      10
  283638  283635  283644  283647      14  283638  283635  283644  283650      14
  283638  283635  283644  283653      10  283632  283629  283635  283638      10
  283632  283629  283635  283641      10  283632  283629  283635  283644      10
  283632  283629  283662  283665      19  283632  283629 -283662  283665       3
  283632  283629 -283662  283665      20  283632  283629  283662  283668       3
  283629  283635  283644  283647      15  283629  283635  283644  283650      15
  283629  283662  283668  283671       2  283626  283623  283629  283632       3
  283626  283623  283629  283635       3  283626  283623  283629  283662       3
  283623  283629  283635  283638      10  283623  283629  283635  283641      10
  283737  283734  283740  283743       1  283737  283734 -283740  283743       2
  283734  283740  283746  283749       3  283722  283716  283713  283725      51
  283722  283716 -283713  283725       6  283719  283716  283713  283725      51
  283719  283716 -283713  283725       6  283716  283713  283725  283728      51
  283716  283713 -283725  283728       6  283716  283713  283725  283731      51
  283716  283713 -283725  283731       6  283710  283707  283713  283716      51
  283710  283707 -283713  283716       6  283710  283707  283713  283725      51
  283710  283707 -283713  283725       6  283707  283713  283716  283719      51
  283707  283713 -283716  283719       6  283707  283713  283716  283722      51
  283707  283713 -283716  283722       6  283707  283713  283725  283728      51
  283707  283713 -283725  283728       6  283707  283713  283725  283731      51
  283707  283713 -283725  283731       6  283704  283698  283707  283710      29
  283704  283698  283707  283713      29  283701  283698  283707  283710      29
  283701  283698  283707  283713      29  283695  283689  283698  283701      10
  283695  283689  283698  283704      10  283695  283689  283698  283707      10
  283692  283689  283698  283701      10  283692  283689  283698  283704      10
  283692  283689  283698  283707      10  283689  283698  283707  283710      29
  283686  283680  283674  283734      10  283686  283680  283689  283692      14
  283686  283680  283689  283695      14  283686  283680  283689  283698      15
  283683  283680  283674  283734      10  283683  283680  283689  283692      14
  283683  283680  283689  283695      14  283683  283680  283689  283698      15
  283680  283689  283698  283701      10  283680  283689  283698  283704      10
  283677  283674  283680  283683      10  283677  283674  283680  283686      10
  283677  283674  283680  283689      10  283677  283674  283734  283737      19
  283677  283674 -283734  283737       3  283677  283674 -283734  283737      20
  283677  283674  283734  283740       3  283674  283680  283689  283692      15
  283674  283680  283689  283695      15  283674  283734  283740  283743       2
  283671  283668  283674  283677       3  283671  283668  283674  283680       3
  283671  283668  283674  283734       3  283668  283674  283680  283683      10
  283668  283674  283680  283686      10  283794  283791  283797  283800       1
  283794  283791 -283797  283800       2  283791  283797  283803  283806       3
  283776  283767  283761  283779      15  283773  283767  283761  283779      15
  283770  283767  283761  283779      15  283767  283761  283779  283782      15
  283767  283761  283779  283785      15  283767  283761  283779  283788      15
  283764  283761  283767  283770      14  283764  283761  283767  283773      14
  283764  283761  283767  283776      14  283764  283761  283779  283782      14
  283764  283761  283779  283785      14  283764  283761  283779  283788      14
  283758  283752  283746  283791      10  283758  283752  283761  283764      14
  283758  283752  283761  283767      15  283758  283752  283761  283779      15
  283755  283752  283746  283791      10  283755  283752  283761  283764      14
  283755  283752  283761  283767      15  283755  283752  283761  283779      15
  283752  283761  283767  283770      15  283752  283761  283767  283773      15
  283752  283761  283767  283776      15  283752  283761  283779  283782      15
  283752  283761  283779  283785      15  283752  283761  283779  283788      15
  283749  283746  283752  283755      10  283749  283746  283752  283758      10
  283749  283746  283752  283761      10  283749  283746  283791  283794      19
  283749  283746 -283791  283794       3  283749  283746 -283791  283794      20
  283749  283746  283791  283797       3  283746  283752  283761  283764      15
  283746  283791  283797  283800       2  283743  283740  283746  283749       3
  283743  283740  283746  283752       3  283743  283740  283746  283791       3
  283740  283746  283752  283755      10  283740  283746  283752  283758      10
  283824  283821  283827  283830       1  283824  283821 -283827  283830       2
  283821  283827  283833  283836       3  283818  283809  283803  283821      10
  283815  283809  283803  283821      10  283812  283809  283803  283821      10
  283806  283803  283809  283812      10  283806  283803  283809  283815      10
  283806  283803  283809  283818      10  283806  283803  283821  283824      19
  283806  283803 -283821  283824       3  283806  283803 -283821  283824      20
  283806  283803  283821  283827       3  283803  283821  283827  283830       2
  283800  283797  283803  283806       3  283800  283797  283803  283809       3
  283800  283797  283803  283821       3  283797  283803  283809  283812      10
  283797  283803  283809  283815      10  283797  283803  283809  283818      10
  283890  283887  283893  283896       1  283890  283887 -283893  283896       2
  283887  283893  283899  283902       3  283872  283866  283875  283878      10
  283872  283866  283875  283881      10  283872  283866  283875  283884      10
  283869  283866  283875  283878      10  283869  283866  283875  283881      10
  283869  283866  283875  283884      10  283863  283857  283866  283869      10
  283863  283857  283866  283872      10  283863  283857  283866  283875      10
  283860  283857  283866  283869      10  283860  283857  283866  283872      10
  283860  283857  283866  283875      10  283857  283866  283875  283878      10
  283857  283866  283875  283881      10  283857  283866  283875  283884      10
  283854  283848  283857  283860      14  283854  283848  283857  283863      14
  283854  283848  283857  283866      15  283851  283848  283857  283860      14
  283851  283848  283857  283863      14  283851  283848  283857  283866      15
  283848  283857  283866  283869      10  283848  283857  283866  283872      10
  283845  283839  283833  283887      10  283845  283839  283848  283851      14
  283845  283839  283848  283854      14  283845  283839  283848  283857      15
  283842  283839  283833  283887      10  283842  283839  283848  283851      14
  283842  283839  283848  283854      14  283842  283839  283848  283857      15
  283839  283848  283857  283860      15  283839  283848  283857  283863      15
  283836  283833  283839  283842      10  283836  283833  283839  283845      10
  283836  283833  283839  283848      10  283836  283833  283887  283890      19
  283836  283833 -283887  283890       3  283836  283833 -283887  283890      20
  283836  283833  283887  283893       3  283833  283839  283848  283851      15
  283833  283839  283848  283854      15  283833  283887  283893  283896       2
  283830  283827  283833  283836       3  283830  283827  283833  283839       3
  283830  283827  283833  283887       3  283827  283833  283839  283842      10
  283827  283833  283839  283845      10  283947  283944  283950  283953       1
  283947  283944 -283950  283953       2  283944  283950  283956  283959       3
  283929  283920  283914  283932      15  283926  283920  283914  283932      15
  283923  283920  283914  283932      15  283920  283914  283932  283935      15
  283920  283914  283932  283938      15  283920  283914  283932  283941      15
  283917  283914  283920  283923      14  283917  283914  283920  283926      14
  283917  283914  283920  283929      14  283917  283914  283932  283935      14
  283917  283914  283932  283938      14  283917  283914  283932  283941      14
  283911  283905  283899  283944      10  283911  283905  283914  283917      14
  283911  283905  283914  283920      15  283911  283905  283914  283932      15
  283908  283905  283899  283944      10  283908  283905  283914  283917      14
  283908  283905  283914  283920      15  283908  283905  283914  283932      15
  283905  283914  283920  283923      15  283905  283914  283920  283926      15
  283905  283914  283920  283929      15  283905  283914  283932  283935      15
  283905  283914  283932  283938      15  283905  283914  283932  283941      15
  283902  283899  283905  283908      10  283902  283899  283905  283911      10
  283902  283899  283905  283914      10  283902  283899  283944  283947      19
  283902  283899 -283944  283947       3  283902  283899 -283944  283947      20
  283902  283899  283944  283950       3  283899  283905  283914  283917      15
  283899  283944  283950  283953       2  283896  283893  283899  283902       3
  283896  283893  283899  283905       3  283896  283893  283899  283944       3
  283893  283899  283905  283908      10  283893  283899  283905  283911      10
  283980  283977  283983  283986       1  283980  283977 -283983  283986       2
  283977  283983  283989  283992       3  283968  283962  283956  283977      10
  283968  283962  283971  283974      95  283965  283962  283956  283977      10
  283965  283962  283971  283974      95  283959  283956  283962  283965      10
  283959  283956  283962  283968      10  283959  283956  283962  283971      90
  283959  283956 -283962  283971      29  283959  283956  283977  283980      19
  283959  283956 -283977  283980       3  283959  283956 -283977  283980      20
  283959  283956  283977  283983       3  283956  283962  283971  283974     127
  283956  283962 -283971  283974     128  283956  283962 -283971  283974     129
  283956  283962 -283971  283974     130  283956  283977  283983  283986       2
  283953  283950  283956  283959       3  283953  283950  283956  283962       3
  283953  283950  283956  283977       3  283950  283956  283962  283965      10
  283950  283956  283962  283968      10  284016  284013  284019  284022       1
  284016  284013 -284019  284022       2  284013  284019  284025  284028       3
  284013  284019  284025  284031       3  284001  283995  283989  284013      10
  284001  283995  284004  284007       3  284001  283995  284004  284010       3
  283998  283995  283989  284013      10  283998  283995  284004  284007       3
  283998  283995  284004  284010       3  283992  283989  283995  283998      10
  283992  283989  283995  284001      10  283992  283989  283995  284004      10
  283992  283989  284013  284016      19  283992  283989 -284013  284016       3
  283992  283989 -284013  284016      20  283992  283989  284013  284019       3
  283989  284013  284019  284022       2  283986  283983  283989  283992       3
  283986  283983  283989  283995       3  283986  283983  283989  284013       3
  283983  283989  283995  283998      10  283983  283989  283995  284001      10
  284037  284034  284040  284043       1  284037  284034 -284040  284043       2
  284034  284040  284046  284049       3  284031  284025  284034  284037      19
  284031  284025 -284034  284037       3  284031  284025 -284034  284037      20
  284031  284025  284034  284040       3  284028  284025  284034  284037      19
  284028  284025 -284034  284037       3  284028  284025 -284034  284037      20
  284028  284025  284034  284040       3  284025  284034  284040  284043       2
  284022  284019  284025  284028       3  284022  284019  284025  284031       3
  284022  284019  284025  284034       3  284085  284082  284088  284091       1
  284085  284082 -284088  284091       2  284082  284088  284094  284097       3
  284067  284058  284052  284070      15  284064  284058  284052  284070      15
  284061  284058  284052  284070      15  284058  284052  284070  284073      15
  284058  284052  284070  284076      15  284058  284052  284070  284079      15
  284055  284052  284046  284082      10  284055  284052  284058  284061      14
  284055  284052  284058  284064      14  284055  284052  284058  284067      14
  284055  284052  284070  284073      14  284055  284052  284070  284076      14
  284055  284052  284070  284079      14  284049  284046  284052  284055      10
  284049  284046  284052  284058      10  284049  284046  284052  284070      10
  284049  284046  284082  284085      19  284049  284046 -284082  284085       3
  284049  284046 -284082  284085      20  284049  284046  284082  284088       3
  284046  284052  284058  284061      15  284046  284052  284058  284064      15
  284046  284052  284058  284067      15  284046  284052  284070  284073      15
  284046  284052  284070  284076      15  284046  284052  284070  284079      15
  284046  284082  284088  284091       2  284043  284040  284046  284049       3
  284043  284040  284046  284052       3  284043  284040  284046  284082       3
  284040  284046  284052  284055      10  284115  284112  284118  284121       1
  284115  284112 -284118  284121       2  284112  284118  284124  284127       3
  284109  284100  284094  284112      10  284106  284100  284094  284112      10
  284103  284100  284094  284112      10  284097  284094  284100  284103      10
  284097  284094  284100  284106      10  284097  284094  284100  284109      10
  284097  284094  284112  284115      19  284097  284094 -284112  284115       3
  284097  284094 -284112  284115      20  284097  284094  284112  284118       3
  284094  284112  284118  284121       2  284091  284088  284094  284097       3
  284091  284088  284094  284100       3  284091  284088  284094  284112       3
  284088  284094  284100  284103      10  284088  284094  284100  284106      10
  284088  284094  284100  284109      10  284163  284160  284166  284169       1
  284163  284160 -284166  284169       2  284160  284166  284172  284175       3
  284145  284136  284130  284148      15  284142  284136  284130  284148      15
  284139  284136  284130  284148      15  284136  284130  284148  284151      15
  284136  284130  284148  284154      15  284136  284130  284148  284157      15
  284133  284130  284124  284160      10  284133  284130  284136  284139      14
  284133  284130  284136  284142      14  284133  284130  284136  284145      14
  284133  284130  284148  284151      14  284133  284130  284148  284154      14
  284133  284130  284148  284157      14  284127  284124  284130  284133      10
  284127  284124  284130  284136      10  284127  284124  284130  284148      10
  284127  284124  284160  284163      19  284127  284124 -284160  284163       3
  284127  284124 -284160  284163      20  284127  284124  284160  284166       3
  284124  284130  284136  284139      15  284124  284130  284136  284142      15
  284124  284130  284136  284145      15  284124  284130  284148  284151      15
  284124  284130  284148  284154      15  284124  284130  284148  284157      15
  284124  284160  284166  284169       2  284121  284118  284124  284127       3
  284121  284118  284124  284130       3  284121  284118  284124  284160       3
  284118  284124  284130  284133      10  284220  284217  284223  284226       1
  284220  284217 -284223  284226       2  284217  284223  284229  284232       3
  284202  284193  284187  284205      15  284199  284193  284187  284205      15
  284196  284193  284187  284205      15  284193  284187  284205  284208      15
  284193  284187  284205  284211      15  284193  284187  284205  284214      15
  284190  284187  284193  284196      14  284190  284187  284193  284199      14
  284190  284187  284193  284202      14  284190  284187  284205  284208      14
  284190  284187  284205  284211      14  284190  284187  284205  284214      14
  284184  284178  284172  284217      10  284184  284178  284187  284190      14
  284184  284178  284187  284193      15  284184  284178  284187  284205      15
  284181  284178  284172  284217      10  284181  284178  284187  284190      14
  284181  284178  284187  284193      15  284181  284178  284187  284205      15
  284178  284187  284193  284196      15  284178  284187  284193  284199      15
  284178  284187  284193  284202      15  284178  284187  284205  284208      15
  284178  284187  284205  284211      15  284178  284187  284205  284214      15
  284175  284172  284178  284181      10  284175  284172  284178  284184      10
  284175  284172  284178  284187      10  284175  284172  284217  284220      19
  284175  284172 -284217  284220       3  284175  284172 -284217  284220      20
  284175  284172  284217  284223       3  284172  284178  284187  284190      15
  284172  284217  284223  284226       2  284169  284166  284172  284175       3
  284169  284166  284172  284178       3  284169  284166  284172  284217       3
  284166  284172  284178  284181      10  284166  284172  284178  284184      10
  284286  284283  284289  284292       1  284286  284283 -284289  284292       2
  284283  284289  284295  284298       3  284268  284262  284271  284274      10
  284268  284262  284271  284277      10  284268  284262  284271  284280      10
  284265  284262  284271  284274      10  284265  284262  284271  284277      10
  284265  284262  284271  284280      10  284259  284253  284262  284265      10
  284259  284253  284262  284268      10  284259  284253  284262  284271      10
  284256  284253  284262  284265      10  284256  284253  284262  284268      10
  284256  284253  284262  284271      10  284253  284262  284271  284274      10
  284253  284262  284271  284277      10  284253  284262  284271  284280      10
  284250  284244  284253  284256      14  284250  284244  284253  284259      14
  284250  284244  284253  284262      15  284247  284244  284253  284256      14
  284247  284244  284253  284259      14  284247  284244  284253  284262      15
  284244  284253  284262  284265      10  284244  284253  284262  284268      10
  284241  284235  284229  284283      10  284241  284235  284244  284247      14
  284241  284235  284244  284250      14  284241  284235  284244  284253      15
  284238  284235  284229  284283      10  284238  284235  284244  284247      14
  284238  284235  284244  284250      14  284238  284235  284244  284253      15
  284235  284244  284253  284256      15  284235  284244  284253  284259      15
  284232  284229  284235  284238      10  284232  284229  284235  284241      10
  284232  284229  284235  284244      10  284232  284229  284283  284286      19
  284232  284229 -284283  284286       3  284232  284229 -284283  284286      20
  284232  284229  284283  284289       3  284229  284235  284244  284247      15
  284229  284235  284244  284250      15  284229  284283  284289  284292       2
  284226  284223  284229  284232       3  284226  284223  284229  284235       3
  284226  284223  284229  284283       3  284223  284229  284235  284238      10
  284223  284229  284235  284241      10  284334  284331  284337  284340       1
  284334  284331 -284337  284340       2  284331  284337  284343  284346       3
  284331  284337  284343  284349       3  284316  284307  284301  284319      15
  284313  284307  284301  284319      15  284310  284307  284301  284319      15
  284307  284301  284319  284322      15  284307  284301  284319  284325      15
  284307  284301  284319  284328      15  284304  284301  284295  284331      10
  284304  284301  284307  284310      14  284304  284301  284307  284313      14
  284304  284301  284307  284316      14  284304  284301  284319  284322      14
  284304  284301  284319  284325      14  284304  284301  284319  284328      14
  284298  284295  284301  284304      10  284298  284295  284301  284307      10
  284298  284295  284301  284319      10  284298  284295  284331  284334      19
  284298  284295 -284331  284334       3  284298  284295 -284331  284334      20
  284298  284295  284331  284337       3  284295  284301  284307  284310      15
  284295  284301  284307  284313      15  284295  284301  284307  284316      15
  284295  284301  284319  284322      15  284295  284301  284319  284325      15
  284295  284301  284319  284328      15  284295  284331  284337  284340       2
  284292  284289  284295  284298       3  284292  284289  284295  284301       3
  284292  284289  284295  284331       3  284289  284295  284301  284304      10
  284355  284352  284358  284361       1  284355  284352 -284358  284361       2
  284352  284358  284364  284367       3  284352  284358  284364  284370       3
  284349  284343  284352  284355      19  284349  284343 -284352  284355       3
  284349  284343 -284352  284355      20  284349  284343  284352  284358       3
  284346  284343  284352  284355      19  284346  284343 -284352  284355       3
  284346  284343 -284352  284355      20  284346  284343  284352  284358       3
  284343  284352  284358  284361       2  284340  284337  284343  284346       3
  284340  284337  284343  284349       3  284340  284337  284343  284352       3
  284376  284373  284379  284382       1  284376  284373 -284379  284382       2
  284373  284379  284385  284388       3  284370  284364  284373  284376      19
  284370  284364 -284373  284376       3  284370  284364 -284373  284376      20
  284370  284364  284373  284379       3  284367  284364  284373  284376      19
  284367  284364 -284373  284376       3  284367  284364 -284373  284376      20
  284367  284364  284373  284379       3  284364  284373  284379  284382       2
  284361  284358  284364  284367       3  284361  284358  284364  284370       3
  284361  284358  284364  284373       3  284418  284415  284421  284424       1
  284418  284415 -284421  284424       2  284415  284421  284427  284430       3
  284406  284397  284391  284409      90  284406  284397 -284391  284409      29
  284403  284397  284391  284409      90  284403  284397 -284391  284409      29
  284400  284397  284391  284409      90  284400  284397 -284391  284409      29
  284397  284391  284409  284412      91  284397  284391 -284409  284412      92
  284397  284391 -284409  284412      93  284397  284391 -284409  284412      94
  284394  284391  284385  284415      10  284394  284391  284397  284400      10
  284394  284391  284397  284403      10  284394  284391  284397  284406      10
  284394  284391  284409  284412      95  284388  284385  284391  284394      10
  284388  284385  284391  284397      10  284388  284385  284391  284409      90
  284388  284385 -284391  284409      29  284388  284385  284415  284418      19
  284388  284385 -284415  284418       3  284388  284385 -284415  284418      20
  284388  284385  284415  284421       3  284385  284391  284397  284400      15
  284385  284391  284397  284403      15  284385  284391  284397  284406      15
  284385  284391  284409  284412      96  284385  284391 -284409  284412      97
  284385  284391 -284409  284412      93  284385  284391 -284409  284412      98
  284385  284415  284421  284424       2  284382  284379  284385  284388       3
  284382  284379  284385  284391       3  284382  284379  284385  284415       3
  284379  284385  284391  284394      10  284451  284448  284454  284457       1
  284451  284448 -284454  284457       2  284448  284454  284460  284463       3
  284439  284433  284427  284448      10  284439  284433  284442  284445      95
  284436  284433  284427  284448      10  284436  284433  284442  284445      95
  284430  284427  284433  284436      10  284430  284427  284433  284439      10
  284430  284427  284433  284442      90  284430  284427 -284433  284442      29
  284430  284427  284448  284451      19  284430  284427 -284448  284451       3
  284430  284427 -284448  284451      20  284430  284427  284448  284454       3
  284427  284433  284442  284445     127  284427  284433 -284442  284445     128
  284427  284433 -284442  284445     129  284427  284433 -284442  284445     130
  284427  284448  284454  284457       2  284424  284421  284427  284430       3
  284424  284421  284427  284433       3  284424  284421  284427  284448       3
  284421  284427  284433  284436      10  284421  284427  284433  284439      10
  284487  284484  284490  284493       1  284487  284484 -284490  284493       2
  284484  284490  284496  284499       3  284472  284466  284460  284484      10
  284472  284466  284475  284478       3  284472  284466  284475  284481       3
  284469  284466  284460  284484      10  284469  284466  284475  284478       3
  284469  284466  284475  284481       3  284463  284460  284466  284469      10
  284463  284460  284466  284472      10  284463  284460  284466  284475      10
  284463  284460  284484  284487      19  284463  284460 -284484  284487       3
  284463  284460 -284484  284487      20  284463  284460  284484  284490       3
  284460  284484  284490  284493       2  284457  284454  284460  284463       3
  284457  284454  284460  284466       3  284457  284454  284460  284484       3
  284454  284460  284466  284469      10  284454  284460  284466  284472      10
  284535  284532  284538  284541       1  284535  284532 -284538  284541       2
  284532  284538  284544  284547       3  284517  284508  284502  284520      15
  284514  284508  284502  284520      15  284511  284508  284502  284520      15
  284508  284502  284520  284523      15  284508  284502  284520  284526      15
  284508  284502  284520  284529      15  284505  284502  284496  284532      10
  284505  284502  284508  284511      14  284505  284502  284508  284514      14
  284505  284502  284508  284517      14  284505  284502  284520  284523      14
  284505  284502  284520  284526      14  284505  284502  284520  284529      14
  284499  284496  284502  284505      10  284499  284496  284502  284508      10
  284499  284496  284502  284520      10  284499  284496  284532  284535      19
  284499  284496 -284532  284535       3  284499  284496 -284532  284535      20
  284499  284496  284532  284538       3  284496  284502  284508  284511      15
  284496  284502  284508  284514      15  284496  284502  284508  284517      15
  284496  284502  284520  284523      15  284496  284502  284520  284526      15
  284496  284502  284520  284529      15  284496  284532  284538  284541       2
  284493  284490  284496  284499       3  284493  284490  284496  284502       3
  284493  284490  284496  284532       3  284490  284496  284502  284505      10
  284580  284577  284583  284586       1  284580  284577 -284583  284586       2
  284577  284583  284589  284592       3  284565  284559  284568  284571       3
  284565  284559  284568  284574       3  284562  284559  284568  284571       3
  284562  284559  284568  284574       3  284556  284550  284544  284577      10
  284556  284550  284559  284562      14  284556  284550  284559  284565      14
  284556  284550  284559  284568      10  284553  284550  284544  284577      10
  284553  284550  284559  284562      14  284553  284550  284559  284565      14
  284553  284550  284559  284568      10  284547  284544  284550  284553      10
  284547  284544  284550  284556      10  284547  284544  284550  284559      10
  284547  284544  284577  284580      19  284547  284544 -284577  284580       3
  284547  284544 -284577  284580      20  284547  284544  284577  284583       3
  284544  284550  284559  284562      15  284544  284550  284559  284565      15
  284544  284577  284583  284586       2  284541  284538  284544  284547       3
  284541  284538  284544  284550       3  284541  284538  284544  284577       3
  284538  284544  284550  284553      10  284538  284544  284550  284556      10
  284628  284625  284631  284634       1  284628  284625 -284631  284634       2
  284625  284631  284637  284640       3  284610  284601  284595  284613      15
  284607  284601  284595  284613      15  284604  284601  284595  284613      15
  284601  284595  284613  284616      15  284601  284595  284613  284619      15
  284601  284595  284613  284622      15  284598  284595  284589  284625      10
  284598  284595  284601  284604      14  284598  284595  284601  284607      14
  284598  284595  284601  284610      14  284598  284595  284613  284616      14
  284598  284595  284613  284619      14  284598  284595  284613  284622      14
  284592  284589  284595  284598      10  284592  284589  284595  284601      10
  284592  284589  284595  284613      10  284592  284589  284625  284628      19
  284592  284589 -284625  284628       3  284592  284589 -284625  284628      20
  284592  284589  284625  284631       3  284589  284595  284601  284604      15
  284589  284595  284601  284607      15  284589  284595  284601  284610      15
  284589  284595  284613  284616      15  284589  284595  284613  284619      15
  284589  284595  284613  284622      15  284589  284625  284631  284634       2
  284586  284583  284589  284592       3  284586  284583  284589  284595       3
  284586  284583  284589  284625       3  284583  284589  284595  284598      10
  284670  284667  284673  284676       1  284670  284667 -284673  284676       2
  284667  284673  284679  284682       3  284655  284652  284658  284661       1
  284655  284652 -284658  284661       2  284655  284652  284658  284664       1
  284655  284652 -284658  284664       2  284649  284643  284637  284667      10
  284649  284643  284652  284655      19  284649  284643 -284652  284655       3
  284649  284643 -284652  284655      20  284649  284643  284652  284658       3
  284646  284643  284637  284667      10  284646  284643  284652  284655      19
  284646  284643 -284652  284655       3  284646  284643 -284652  284655      20
  284646  284643  284652  284658       3  284643  284652  284658  284661       2
  284643  284652  284658  284664       2  284640  284637  284643  284646      10
  284640  284637  284643  284649      10  284640  284637  284643  284652      10
  284640  284637  284667  284670      19  284640  284637 -284667  284670       3
  284640  284637 -284667  284670      20  284640  284637  284667  284673       3
  284637  284667  284673  284676       2  284634  284631  284637  284640       3
  284634  284631  284637  284643       3  284634  284631  284637  284667       3
  284631  284637  284643  284646      10  284631  284637  284643  284649      10
  284715  284712  284718  284721       1  284715  284712 -284718  284721       2
  284712  284718  284724  284727       3  284700  284694  284703  284706       3
  284700  284694  284703  284709       3  284697  284694  284703  284706       3
  284697  284694  284703  284709       3  284691  284685  284679  284712      10
  284691  284685  284694  284697      14  284691  284685  284694  284700      14
  284691  284685  284694  284703      10  284688  284685  284679  284712      10
  284688  284685  284694  284697      14  284688  284685  284694  284700      14
  284688  284685  284694  284703      10  284682  284679  284685  284688      10
  284682  284679  284685  284691      10  284682  284679  284685  284694      10
  284682  284679  284712  284715      19  284682  284679 -284712  284715       3
  284682  284679 -284712  284715      20  284682  284679  284712  284718       3
  284679  284685  284694  284697      15  284679  284685  284694  284700      15
  284679  284712  284718  284721       2  284676  284673  284679  284682       3
  284676  284673  284679  284685       3  284676  284673  284679  284712       3
  284673  284679  284685  284688      10  284673  284679  284685  284691      10
  284781  284778  284784  284787       1  284781  284778 -284784  284787       2
  284778  284784  284790  284793       3  284763  284757  284766  284769      10
  284763  284757  284766  284772      10  284763  284757  284766  284775      10
  284760  284757  284766  284769      10  284760  284757  284766  284772      10
  284760  284757  284766  284775      10  284754  284748  284757  284760      10
  284754  284748  284757  284763      10  284754  284748  284757  284766      10
  284751  284748  284757  284760      10  284751  284748  284757  284763      10
  284751  284748  284757  284766      10  284748  284757  284766  284769      10
  284748  284757  284766  284772      10  284748  284757  284766  284775      10
  284745  284739  284748  284751      14  284745  284739  284748  284754      14
  284745  284739  284748  284757      15  284742  284739  284748  284751      14
  284742  284739  284748  284754      14  284742  284739  284748  284757      15
  284739  284748  284757  284760      10  284739  284748  284757  284763      10
  284736  284730  284724  284778      10  284736  284730  284739  284742      14
  284736  284730  284739  284745      14  284736  284730  284739  284748      15
  284733  284730  284724  284778      10  284733  284730  284739  284742      14
  284733  284730  284739  284745      14  284733  284730  284739  284748      15
  284730  284739  284748  284751      15  284730  284739  284748  284754      15
  284727  284724  284730  284733      10  284727  284724  284730  284736      10
  284727  284724  284730  284739      10  284727  284724  284778  284781      19
  284727  284724 -284778  284781       3  284727  284724 -284778  284781      20
  284727  284724  284778  284784       3  284724  284730  284739  284742      15
  284724  284730  284739  284745      15  284724  284778  284784  284787       2
  284721  284718  284724  284727       3  284721  284718  284724  284730       3
  284721  284718  284724  284778       3  284718  284724  284730  284733      10
  284718  284724  284730  284736      10  284847  284844  284850  284853       1
  284847  284844 -284850  284853       2  284844  284850  284856  284859       3
  284829  284823  284832  284835      10  284829  284823  284832  284838      10
  284829  284823  284832  284841      10  284826  284823  284832  284835      10
  284826  284823  284832  284838      10  284826  284823  284832  284841      10
  284820  284814  284823  284826      10  284820  284814  284823  284829      10
  284820  284814  284823  284832      10  284817  284814  284823  284826      10
  284817  284814  284823  284829      10  284817  284814  284823  284832      10
  284814  284823  284832  284835      10  284814  284823  284832  284838      10
  284814  284823  284832  284841      10  284811  284805  284814  284817      14
  284811  284805  284814  284820      14  284811  284805  284814  284823      15
  284808  284805  284814  284817      14  284808  284805  284814  284820      14
  284808  284805  284814  284823      15  284805  284814  284823  284826      10
  284805  284814  284823  284829      10  284802  284796  284790  284844      10
  284802  284796  284805  284808      14  284802  284796  284805  284811      14
  284802  284796  284805  284814      15  284799  284796  284790  284844      10
  284799  284796  284805  284808      14  284799  284796  284805  284811      14
  284799  284796  284805  284814      15  284796  284805  284814  284817      15
  284796  284805  284814  284820      15  284793  284790  284796  284799      10
  284793  284790  284796  284802      10  284793  284790  284796  284805      10
  284793  284790  284844  284847      19  284793  284790 -284844  284847       3
  284793  284790 -284844  284847      20  284793  284790  284844  284850       3
  284790  284796  284805  284808      15  284790  284796  284805  284811      15
  284790  284844  284850  284853       2  284787  284784  284790  284793       3
  284787  284784  284790  284796       3  284787  284784  284790  284844       3
  284784  284790  284796  284799      10  284784  284790  284796  284802      10
  284883  284880  284886  284889       1  284883  284880 -284886  284889       2
  284880  284886  284892  284895       3  284868  284862  284856  284880      10
  284868  284862  284871  284874       3  284868  284862  284871  284877       3
  284865  284862  284856  284880      10  284865  284862  284871  284874       3
  284865  284862  284871  284877       3  284859  284856  284862  284865      10
  284859  284856  284862  284868      10  284859  284856  284862  284871      10
  284859  284856  284880  284883      19  284859  284856 -284880  284883       3
  284859  284856 -284880  284883      20  284859  284856  284880  284886       3
  284856  284880  284886  284889       2  284853  284850  284856  284859       3
  284853  284850  284856  284862       3  284853  284850  284856  284880       3
  284850  284856  284862  284865      10  284850  284856  284862  284868      10
  284955  284952  284958  284961       1  284955  284952 -284958  284961       2
  284952  284958  284964  284967       3  284940  284934  284931  284943      51
  284940  284934 -284931  284943       6  284937  284934  284931  284943      51
  284937  284934 -284931  284943       6  284934  284931  284943  284946      51
  284934  284931 -284943  284946       6  284934  284931  284943  284949      51
  284934  284931 -284943  284949       6  284928  284925  284931  284934      51
  284928  284925 -284931  284934       6  284928  284925  284931  284943      51
  284928  284925 -284931  284943       6  284925  284931  284934  284937      51
  284925  284931 -284934  284937       6  284925  284931  284934  284940      51
  284925  284931 -284934  284940       6  284925  284931  284943  284946      51
  284925  284931 -284943  284946       6  284925  284931  284943  284949      51
  284925  284931 -284943  284949       6  284922  284916  284925  284928      29
  284922  284916  284925  284931      29  284919  284916  284925  284928      29
  284919  284916  284925  284931      29  284913  284907  284916  284919      10
  284913  284907  284916  284922      10  284913  284907  284916  284925      10
  284910  284907  284916  284919      10  284910  284907  284916  284922      10
  284910  284907  284916  284925      10  284907  284916  284925  284928      29
  284904  284898  284892  284952      10  284904  284898  284907  284910      14
  284904  284898  284907  284913      14  284904  284898  284907  284916      15
  284901  284898  284892  284952      10  284901  284898  284907  284910      14
  284901  284898  284907  284913      14  284901  284898  284907  284916      15
  284898  284907  284916  284919      10  284898  284907  284916  284922      10
  284895  284892  284898  284901      10  284895  284892  284898  284904      10
  284895  284892  284898  284907      10  284895  284892  284952  284955      19
  284895  284892 -284952  284955       3  284895  284892 -284952  284955      20
  284895  284892  284952  284958       3  284892  284898  284907  284910      15
  284892  284898  284907  284913      15  284892  284952  284958  284961       2
  284889  284886  284892  284895       3  284889  284886  284892  284898       3
  284889  284886  284892  284952       3  284886  284892  284898  284901      10
  284886  284892  284898  284904      10  285003  285000  285006  285009       1
  285003  285000 -285006  285009       2  285000  285006  285012  285015       3
  284985  284976  284970  284988      15  284982  284976  284970  284988      15
  284979  284976  284970  284988      15  284976  284970  284988  284991      15
  284976  284970  284988  284994      15  284976  284970  284988  284997      15
  284973  284970  284964  285000      10  284973  284970  284976  284979      14
  284973  284970  284976  284982      14  284973  284970  284976  284985      14
  284973  284970  284988  284991      14  284973  284970  284988  284994      14
  284973  284970  284988  284997      14  284967  284964  284970  284973      10
  284967  284964  284970  284976      10  284967  284964  284970  284988      10
  284967  284964  285000  285003      19  284967  284964 -285000  285003       3
  284967  284964 -285000  285003      20  284967  284964  285000  285006       3
  284964  284970  284976  284979      15  284964  284970  284976  284982      15
  284964  284970  284976  284985      15  284964  284970  284988  284991      15
  284964  284970  284988  284994      15  284964  284970  284988  284997      15
  284964  285000  285006  285009       2  284961  284958  284964  284967       3
  284961  284958  284964  284970       3  284961  284958  284964  285000       3
  284958  284964  284970  284973      10  285045  285042  285048  285051       1
  285045  285042 -285048  285051       2  285042  285048  285054  285057       3
  285033  285024  285018  285036      90  285033  285024 -285018  285036      29
  285030  285024  285018  285036      90  285030  285024 -285018  285036      29
  285027  285024  285018  285036      90  285027  285024 -285018  285036      29
  285024  285018  285036  285039      91  285024  285018 -285036  285039      92
  285024  285018 -285036  285039      93  285024  285018 -285036  285039      94
  285021  285018  285012  285042      10  285021  285018  285024  285027      10
  285021  285018  285024  285030      10  285021  285018  285024  285033      10
  285021  285018  285036  285039      95  285015  285012  285018  285021      10
  285015  285012  285018  285024      10  285015  285012  285018  285036      90
  285015  285012 -285018  285036      29  285015  285012  285042  285045      19
  285015  285012 -285042  285045       3  285015  285012 -285042  285045      20
  285015  285012  285042  285048       3  285012  285018  285024  285027      15
  285012  285018  285024  285030      15  285012  285018  285024  285033      15
  285012  285018  285036  285039      96  285012  285018 -285036  285039      97
  285012  285018 -285036  285039      93  285012  285018 -285036  285039      98
  285012  285042  285048  285051       2  285009  285006  285012  285015       3
  285009  285006  285012  285018       3  285009  285006  285012  285042       3
  285006  285012  285018  285021      10  285081  285078  285084  285087       1
  285081  285078 -285084  285087       2  285078  285084  285090  285093       3
  285066  285060  285054  285078      10  285066  285060  285069  285072       3
  285066  285060  285069  285075       3  285063  285060  285054  285078      10
  285063  285060  285069  285072       3  285063  285060  285069  285075       3
  285057  285054  285060  285063      10  285057  285054  285060  285066      10
  285057  285054  285060  285069      10  285057  285054  285078  285081      19
  285057  285054 -285078  285081       3  285057  285054 -285078  285081      20
  285057  285054  285078  285084       3  285054  285078  285084  285087       2
  285051  285048  285054  285057       3  285051  285048  285054  285060       3
  285051  285048  285054  285078       3  285048  285054  285060  285063      10
  285048  285054  285060  285066      10  285111  285108  285114  285117       1
  285111  285108 -285114  285117       2  285108  285114  285120  285123       3
  285105  285096  285090  285108      10  285102  285096  285090  285108      10
  285099  285096  285090  285108      10  285093  285090  285096  285099      10
  285093  285090  285096  285102      10  285093  285090  285096  285105      10
  285093  285090  285108  285111      19  285093  285090 -285108  285111       3
  285093  285090 -285108  285111      20  285093  285090  285108  285114       3
  285090  285108  285114  285117       2  285087  285084  285090  285093       3
  285087  285084  285090  285096       3  285087  285084  285090  285108       3
  285084  285090  285096  285099      10  285084  285090  285096  285102      10
  285084  285090  285096  285105      10  285168  285165  285171  285174       1
  285168  285165 -285171  285174       2  285165  285171  285177  285180       3
  285150  285141  285135  285153      15  285147  285141  285135  285153      15
  285144  285141  285135  285153      15  285141  285135  285153  285156      15
  285141  285135  285153  285159      15  285141  285135  285153  285162      15
  285138  285135  285141  285144      14  285138  285135  285141  285147      14
  285138  285135  285141  285150      14  285138  285135  285153  285156      14
  285138  285135  285153  285159      14  285138  285135  285153  285162      14
  285132  285126  285120  285165      10  285132  285126  285135  285138      14
  285132  285126  285135  285141      15  285132  285126  285135  285153      15
  285129  285126  285120  285165      10  285129  285126  285135  285138      14
  285129  285126  285135  285141      15  285129  285126  285135  285153      15
  285126  285135  285141  285144      15  285126  285135  285141  285147      15
  285126  285135  285141  285150      15  285126  285135  285153  285156      15
  285126  285135  285153  285159      15  285126  285135  285153  285162      15
  285123  285120  285126  285129      10  285123  285120  285126  285132      10
  285123  285120  285126  285135      10  285123  285120  285165  285168      19
  285123  285120 -285165  285168       3  285123  285120 -285165  285168      20
  285123  285120  285165  285171       3  285120  285126  285135  285138      15
  285120  285165  285171  285174       2  285117  285114  285120  285123       3
  285117  285114  285120  285126       3  285117  285114  285120  285165       3
  285114  285120  285126  285129      10  285114  285120  285126  285132      10
  285210  285207  285213  285216       1  285210  285207 -285213  285216       2
  285207  285213  285219  285222       3  285195  285192  285198  285201       1
  285195  285192 -285198  285201       2  285195  285192  285198  285204       1
  285195  285192 -285198  285204       2  285189  285183  285177  285207      10
  285189  285183  285192  285195      19  285189  285183 -285192  285195       3
  285189  285183 -285192  285195      20  285189  285183  285192  285198       3
  285186  285183  285177  285207      10  285186  285183  285192  285195      19
  285186  285183 -285192  285195       3  285186  285183 -285192  285195      20
  285186  285183  285192  285198       3  285183  285192  285198  285201       2
  285183  285192  285198  285204       2  285180  285177  285183  285186      10
  285180  285177  285183  285189      10  285180  285177  285183  285192      10
  285180  285177  285207  285210      19  285180  285177 -285207  285210       3
  285180  285177 -285207  285210      20  285180  285177  285207  285213       3
  285177  285207  285213  285216       2  285174  285171  285177  285180       3
  285174  285171  285177  285183       3  285174  285171  285177  285207       3
  285171  285177  285183  285186      10  285171  285177  285183  285189      10
  285240  285237  285243  285246       1  285240  285237 -285243  285246       2
  285237  285243  285249  285252       3  285234  285225  285219  285237      10
  285231  285225  285219  285237      10  285228  285225  285219  285237      10
  285222  285219  285225  285228      10  285222  285219  285225  285231      10
  285222  285219  285225  285234      10  285222  285219  285237  285240      19
  285222  285219 -285237  285240       3  285222  285219 -285237  285240      20
  285222  285219  285237  285243       3  285219  285237  285243  285246       2
  285216  285213  285219  285222       3  285216  285213  285219  285225       3
  285216  285213  285219  285237       3  285213  285219  285225  285228      10
  285213  285219  285225  285231      10  285213  285219  285225  285234      10
  285282  285279  285285  285288       1  285282  285279 -285285  285288       2
  285279  285285  285291  285294       3  285270  285261  285255  285273      90
  285270  285261 -285255  285273      29  285267  285261  285255  285273      90
  285267  285261 -285255  285273      29  285264  285261  285255  285273      90
  285264  285261 -285255  285273      29  285261  285255  285273  285276      91
  285261  285255 -285273  285276      92  285261  285255 -285273  285276      93
  285261  285255 -285273  285276      94  285258  285255  285249  285279      10
  285258  285255  285261  285264      10  285258  285255  285261  285267      10
  285258  285255  285261  285270      10  285258  285255  285273  285276      95
  285252  285249  285255  285258      10  285252  285249  285255  285261      10
  285252  285249  285255  285273      90  285252  285249 -285255  285273      29
  285252  285249  285279  285282      19  285252  285249 -285279  285282       3
  285252  285249 -285279  285282      20  285252  285249  285279  285285       3
  285249  285255  285261  285264      15  285249  285255  285261  285267      15
  285249  285255  285261  285270      15  285249  285255  285273  285276      96
  285249  285255 -285273  285276      97  285249  285255 -285273  285276      93
  285249  285255 -285273  285276      98  285249  285279  285285  285288       2
  285246  285243  285249  285252       3  285246  285243  285249  285255       3
  285246  285243  285249  285279       3  285243  285249  285255  285258      10
  285354  285351  285357  285360       1  285354  285351 -285357  285360       2
  285351  285357  285363  285366       3  285339  285333  285330  285342      51
  285339  285333 -285330  285342       6  285336  285333  285330  285342      51
  285336  285333 -285330  285342       6  285333  285330  285342  285345      51
  285333  285330 -285342  285345       6  285333  285330  285342  285348      51
  285333  285330 -285342  285348       6  285327  285324  285330  285333      51
  285327  285324 -285330  285333       6  285327  285324  285330  285342      51
  285327  285324 -285330  285342       6  285324  285330  285333  285336      51
  285324  285330 -285333  285336       6  285324  285330  285333  285339      51
  285324  285330 -285333  285339       6  285324  285330  285342  285345      51
  285324  285330 -285342  285345       6  285324  285330  285342  285348      51
  285324  285330 -285342  285348       6  285321  285315  285324  285327      29
  285321  285315  285324  285330      29  285318  285315  285324  285327      29
  285318  285315  285324  285330      29  285312  285306  285315  285318      10
  285312  285306  285315  285321      10  285312  285306  285315  285324      10
  285309  285306  285315  285318      10  285309  285306  285315  285321      10
  285309  285306  285315  285324      10  285306  285315  285324  285327      29
  285303  285297  285291  285351      10  285303  285297  285306  285309      14
  285303  285297  285306  285312      14  285303  285297  285306  285315      15
  285300  285297  285291  285351      10  285300  285297  285306  285309      14
  285300  285297  285306  285312      14  285300  285297  285306  285315      15
  285297  285306  285315  285318      10  285297  285306  285315  285321      10
  285294  285291  285297  285300      10  285294  285291  285297  285303      10
  285294  285291  285297  285306      10  285294  285291  285351  285354      19
  285294  285291 -285351  285354       3  285294  285291 -285351  285354      20
  285294  285291  285351  285357       3  285291  285297  285306  285309      15
  285291  285297  285306  285312      15  285291  285351  285357  285360       2
  285288  285285  285291  285294       3  285288  285285  285291  285297       3
  285288  285285  285291  285351       3  285285  285291  285297  285300      10
  285285  285291  285297  285303      10  285384  285381  285387  285390       1
  285384  285381 -285387  285390       2  285381  285387  285393  285396       3
  285378  285369  285363  285381      10  285375  285369  285363  285381      10
  285372  285369  285363  285381      10  285366  285363  285369  285372      10
  285366  285363  285369  285375      10  285366  285363  285369  285378      10
  285366  285363  285381  285384      19  285366  285363 -285381  285384       3
  285366  285363 -285381  285384      20  285366  285363  285381  285387       3
  285363  285381  285387  285390       2  285360  285357  285363  285366       3
  285360  285357  285363  285369       3  285360  285357  285363  285381       3
  285357  285363  285369  285372      10  285357  285363  285369  285375      10
  285357  285363  285369  285378      10  285414  285411  285417  285420       1
  285414  285411 -285417  285420       2  285411  285417  285423  285426       3
  285408  285399  285393  285411      10  285405  285399  285393  285411      10
  285402  285399  285393  285411      10  285396  285393  285399  285402      10
  285396  285393  285399  285405      10  285396  285393  285399  285408      10
  285396  285393  285411  285414      19  285396  285393 -285411  285414       3
  285396  285393 -285411  285414      20  285396  285393  285411  285417       3
  285393  285411  285417  285420       2  285390  285387  285393  285396       3
  285390  285387  285393  285399       3  285390  285387  285393  285411       3
  285387  285393  285399  285402      10  285387  285393  285399  285405      10
  285387  285393  285399  285408      10  285462  285459  285465  285468       1
  285462  285459 -285465  285468       2  285459  285465  285471  285474       3
  285444  285435  285429  285447      15  285441  285435  285429  285447      15
  285438  285435  285429  285447      15  285435  285429  285447  285450      15
  285435  285429  285447  285453      15  285435  285429  285447  285456      15
  285432  285429  285423  285459      10  285432  285429  285435  285438      14
  285432  285429  285435  285441      14  285432  285429  285435  285444      14
  285432  285429  285447  285450      14  285432  285429  285447  285453      14
  285432  285429  285447  285456      14  285426  285423  285429  285432      10
  285426  285423  285429  285435      10  285426  285423  285429  285447      10
  285426  285423  285459  285462      19  285426  285423 -285459  285462       3
  285426  285423 -285459  285462      20  285426  285423  285459  285465       3
  285423  285429  285435  285438      15  285423  285429  285435  285441      15
  285423  285429  285435  285444      15  285423  285429  285447  285450      15
  285423  285429  285447  285453      15  285423  285429  285447  285456      15
  285423  285459  285465  285468       2  285420  285417  285423  285426       3
  285420  285417  285423  285429       3  285420  285417  285423  285459       3
  285417  285423  285429  285432      10  285507  285504  285510  285513       1
  285507  285504 -285510  285513       2  285504  285510  285516  285519       3
  285492  285486  285495  285498       3  285492  285486  285495  285501       3
  285489  285486  285495  285498       3  285489  285486  285495  285501       3
  285483  285477  285471  285504      10  285483  285477  285486  285489      14
  285483  285477  285486  285492      14  285483  285477  285486  285495      10
  285480  285477  285471  285504      10  285480  285477  285486  285489      14
  285480  285477  285486  285492      14  285480  285477  285486  285495      10
  285474  285471  285477  285480      10  285474  285471  285477  285483      10
  285474  285471  285477  285486      10  285474  285471  285504  285507      19
  285474  285471 -285504  285507       3  285474  285471 -285504  285507      20
  285474  285471  285504  285510       3  285471  285477  285486  285489      15
  285471  285477  285486  285492      15  285471  285504  285510  285513       2
  285468  285465  285471  285474       3  285468  285465  285471  285477       3
  285468  285465  285471  285504       3  285465  285471  285477  285480      10
  285465  285471  285477  285483      10  285552  285549  285555  285558       1
  285552  285549 -285555  285558       2  285549  285555  285561  285564       3
  285549  285555  285561  285567       3  285537  285531  285540  285543       3
  285537  285531  285540  285546       3  285534  285531  285540  285543       3
  285534  285531  285540  285546       3  285528  285522  285516  285549      10
  285528  285522  285531  285534      14  285528  285522  285531  285537      14
  285528  285522  285531  285540      10  285525  285522  285516  285549      10
  285525  285522  285531  285534      14  285525  285522  285531  285537      14
  285525  285522  285531  285540      10  285519  285516  285522  285525      10
  285519  285516  285522  285528      10  285519  285516  285522  285531      10
  285519  285516  285549  285552      19  285519  285516 -285549  285552       3
  285519  285516 -285549  285552      20  285519  285516  285549  285555       3
  285516  285522  285531  285534      15  285516  285522  285531  285537      15
  285516  285549  285555  285558       2  285513  285510  285516  285519       3
  285513  285510  285516  285522       3  285513  285510  285516  285549       3
  285510  285516  285522  285525      10  285510  285516  285522  285528      10
  285573  285570  285576  285579       1  285573  285570 -285576  285579       2
  285570  285576  285582  285585       3  285567  285561  285570  285573      19
  285567  285561 -285570  285573       3  285567  285561 -285570  285573      20
  285567  285561  285570  285576       3  285564  285561  285570  285573      19
  285564  285561 -285570  285573       3  285564  285561 -285570  285573      20
  285564  285561  285570  285576       3  285561  285570  285576  285579       2
  285558  285555  285561  285564       3  285558  285555  285561  285567       3
  285558  285555  285561  285570       3  285630  285627  285633  285636       1
  285630  285627 -285633  285636       2  285627  285633  285639  285642       3
  285612  285606  285615  285618      14  285612  285606  285615  285621      14
  285612  285606  285615  285624      14  285609  285606  285615  285618      14
  285609  285606  285615  285621      14  285609  285606  285615  285624      14
  285603  285594  285588  285606      15  285600  285594  285588  285606      15
  285597  285594  285588  285606      15  285594  285588  285606  285609      15
  285594  285588  285606  285612      15  285591  285588  285582  285627      10
  285591  285588  285594  285597      14  285591  285588  285594  285600      14
  285591  285588  285594  285603      14  285591  285588  285606  285609      14
  285591  285588  285606  285612      14  285591  285588  285606  285615      15
  285588  285606  285615  285618      15  285588  285606  285615  285621      15
  285588  285606  285615  285624      15  285585  285582  285588  285591      10
  285585  285582  285588  285594      10  285585  285582  285588  285606      10
  285585  285582  285627  285630      19  285585  285582 -285627  285630       3
  285585  285582 -285627  285630      20  285585  285582  285627  285633       3
  285582  285588  285594  285597      15  285582  285588  285594  285600      15
  285582  285588  285594  285603      15  285582  285588  285606  285609      15
  285582  285588  285606  285612      15  285582  285627  285633  285636       2
  285579  285576  285582  285585       3  285579  285576  285582  285588       3
  285579  285576  285582  285627       3  285576  285582  285588  285591      10
  285678  285675  285681  285684       1  285678  285675 -285681  285684       2
  285675  285681  285687  285690       3  285660  285651  285645  285663      15
  285657  285651  285645  285663      15  285654  285651  285645  285663      15
  285651  285645  285663  285666      15  285651  285645  285663  285669      15
  285651  285645  285663  285672      15  285648  285645  285639  285675      10
  285648  285645  285651  285654      14  285648  285645  285651  285657      14
  285648  285645  285651  285660      14  285648  285645  285663  285666      14
  285648  285645  285663  285669      14  285648  285645  285663  285672      14
  285642  285639  285645  285648      10  285642  285639  285645  285651      10
  285642  285639  285645  285663      10  285642  285639  285675  285678      19
  285642  285639 -285675  285678       3  285642  285639 -285675  285678      20
  285642  285639  285675  285681       3  285639  285645  285651  285654      15
  285639  285645  285651  285657      15  285639  285645  285651  285660      15
  285639  285645  285663  285666      15  285639  285645  285663  285669      15
  285639  285645  285663  285672      15  285639  285675  285681  285684       2
  285636  285633  285639  285642       3  285636  285633  285639  285645       3
  285636  285633  285639  285675       3  285633  285639  285645  285648      10
  285735  285732  285738  285741       1  285735  285732 -285738  285741       2
  285732  285738  285744  285747       3  285732  285738  285744  285750       3
  285717  285708  285702  285720      15  285714  285708  285702  285720      15
  285711  285708  285702  285720      15  285708  285702  285720  285723      15
  285708  285702  285720  285726      15  285708  285702  285720  285729      15
  285705  285702  285708  285711      14  285705  285702  285708  285714      14
  285705  285702  285708  285717      14  285705  285702  285720  285723      14
  285705  285702  285720  285726      14  285705  285702  285720  285729      14
  285699  285693  285687  285732      10  285699  285693  285702  285705      14
  285699  285693  285702  285708      15  285699  285693  285702  285720      15
  285696  285693  285687  285732      10  285696  285693  285702  285705      14
  285696  285693  285702  285708      15  285696  285693  285702  285720      15
  285693  285702  285708  285711      15  285693  285702  285708  285714      15
  285693  285702  285708  285717      15  285693  285702  285720  285723      15
  285693  285702  285720  285726      15  285693  285702  285720  285729      15
  285690  285687  285693  285696      10  285690  285687  285693  285699      10
  285690  285687  285693  285702      10  285690  285687  285732  285735      19
  285690  285687 -285732  285735       3  285690  285687 -285732  285735      20
  285690  285687  285732  285738       3  285687  285693  285702  285705      15
  285687  285732  285738  285741       2  285684  285681  285687  285690       3
  285684  285681  285687  285693       3  285684  285681  285687  285732       3
  285681  285687  285693  285696      10  285681  285687  285693  285699      10
  285756  285753  285759  285762       1  285756  285753 -285759  285762       2
  285753  285759  285765  285768       3  285753  285759  285765  285771       3
  285750  285744  285753  285756      19  285750  285744 -285753  285756       3
  285750  285744 -285753  285756      20  285750  285744  285753  285759       3
  285747  285744  285753  285756      19  285747  285744 -285753  285756       3
  285747  285744 -285753  285756      20  285747  285744  285753  285759       3
  285744  285753  285759  285762       2  285741  285738  285744  285747       3
  285741  285738  285744  285750       3  285741  285738  285744  285753       3
  285777  285774  285780  285783       1  285777  285774 -285780  285783       2
  285774  285780  285786  285789       3  285774  285780  285786  285792       3
  285771  285765  285774  285777      19  285771  285765 -285774  285777       3
  285771  285765 -285774  285777      20  285771  285765  285774  285780       3
  285768  285765  285774  285777      19  285768  285765 -285774  285777       3
  285768  285765 -285774  285777      20  285768  285765  285774  285780       3
  285765  285774  285780  285783       2  285762  285759  285765  285768       3
  285762  285759  285765  285771       3  285762  285759  285765  285774       3
  285798  285795  285801  285804       1  285798  285795 -285801  285804       2
  285795  285801  285807  285810       3  285792  285786  285795  285798      19
  285792  285786 -285795  285798       3  285792  285786 -285795  285798      20
  285792  285786  285795  285801       3  285789  285786  285795  285798      19
  285789  285786 -285795  285798       3  285789  285786 -285795  285798      20
  285789  285786  285795  285801       3  285786  285795  285801  285804       2
  285783  285780  285786  285789       3  285783  285780  285786  285792       3
  285783  285780  285786  285795       3  285831  285828  285834  285837       1
  285831  285828 -285834  285837       2  285828  285834  285840  285843       3
  285819  285813  285807  285828      10  285819  285813  285822  285825     178
  285816  285813  285807  285828      10  285816  285813  285822  285825     178
  285810  285807  285813  285816      10  285810  285807  285813  285819      10
  285810  285807  285813  285822      10  285810  285807  285828  285831      19
  285810  285807 -285828  285831       3  285810  285807 -285828  285831      20
  285810  285807  285828  285834       3  285807  285813  285822  285825     179
  285807  285813 -285822  285825     180  285807  285813 -285822  285825     181
  285807  285813 -285822  285825     182  285807  285828  285834  285837       2
  285804  285801  285807  285810       3  285804  285801  285807  285813       3
  285804  285801  285807  285828       3  285801  285807  285813  285816      10
  285801  285807  285813  285819      10  285861  285858  285864  285867       1
  285861  285858 -285864  285867       2  285858  285864  285870  285873       3
  285855  285846  285840  285858      10  285852  285846  285840  285858      10
  285849  285846  285840  285858      10  285843  285840  285846  285849      10
  285843  285840  285846  285852      10  285843  285840  285846  285855      10
  285843  285840  285858  285861      19  285843  285840 -285858  285861       3
  285843  285840 -285858  285861      20  285843  285840  285858  285864       3
  285840  285858  285864  285867       2  285837  285834  285840  285843       3
  285837  285834  285840  285846       3  285837  285834  285840  285858       3
  285834  285840  285846  285849      10  285834  285840  285846  285852      10
  285834  285840  285846  285855      10  285918  285915  285921  285924       1
  285918  285915 -285921  285924       2  285915  285921  285927  285930       3
  285900  285891  285885  285903      15  285897  285891  285885  285903      15
  285894  285891  285885  285903      15  285891  285885  285903  285906      15
  285891  285885  285903  285909      15  285891  285885  285903  285912      15
  285888  285885  285891  285894      14  285888  285885  285891  285897      14
  285888  285885  285891  285900      14  285888  285885  285903  285906      14
  285888  285885  285903  285909      14  285888  285885  285903  285912      14
  285882  285876  285870  285915      10  285882  285876  285885  285888      14
  285882  285876  285885  285891      15  285882  285876  285885  285903      15
  285879  285876  285870  285915      10  285879  285876  285885  285888      14
  285879  285876  285885  285891      15  285879  285876  285885  285903      15
  285876  285885  285891  285894      15  285876  285885  285891  285897      15
  285876  285885  285891  285900      15  285876  285885  285903  285906      15
  285876  285885  285903  285909      15  285876  285885  285903  285912      15
  285873  285870  285876  285879      10  285873  285870  285876  285882      10
  285873  285870  285876  285885      10  285873  285870  285915  285918      19
  285873  285870 -285915  285918       3  285873  285870 -285915  285918      20
  285873  285870  285915  285921       3  285870  285876  285885  285888      15
  285870  285915  285921  285924       2  285867  285864  285870  285873       3
  285867  285864  285870  285876       3  285867  285864  285870  285915       3
  285864  285870  285876  285879      10  285864  285870  285876  285882      10
  285975  285972  285978  285981       1  285975  285972 -285978  285981       2
  285972  285978  285984  285987       3  285957  285948  285942  285960      15
  285954  285948  285942  285960      15  285951  285948  285942  285960      15
  285948  285942  285960  285963      15  285948  285942  285960  285966      15
  285948  285942  285960  285969      15  285945  285942  285948  285951      14
  285945  285942  285948  285954      14  285945  285942  285948  285957      14
  285945  285942  285960  285963      14  285945  285942  285960  285966      14
  285945  285942  285960  285969      14  285939  285933  285927  285972      10
  285939  285933  285942  285945      14  285939  285933  285942  285948      15
  285939  285933  285942  285960      15  285936  285933  285927  285972      10
  285936  285933  285942  285945      14  285936  285933  285942  285948      15
  285936  285933  285942  285960      15  285933  285942  285948  285951      15
  285933  285942  285948  285954      15  285933  285942  285948  285957      15
  285933  285942  285960  285963      15  285933  285942  285960  285966      15
  285933  285942  285960  285969      15  285930  285927  285933  285936      10
  285930  285927  285933  285939      10  285930  285927  285933  285942      10
  285930  285927  285972  285975      19  285930  285927 -285972  285975       3
  285930  285927 -285972  285975      20  285930  285927  285972  285978       3
  285927  285933  285942  285945      15  285927  285972  285978  285981       2
  285924  285921  285927  285930       3  285924  285921  285927  285933       3
  285924  285921  285927  285972       3  285921  285927  285933  285936      10
  285921  285927  285933  285939      10  286047  286044  286050  286053       1
  286047  286044 -286050  286053       2  286044  286050  286056  286059       3
  286032  286026  286023  286035      51  286032  286026 -286023  286035       6
  286029  286026  286023  286035      51  286029  286026 -286023  286035       6
  286026  286023  286035  286038      51  286026  286023 -286035  286038       6
  286026  286023  286035  286041      51  286026  286023 -286035  286041       6
  286020  286017  286023  286026      51  286020  286017 -286023  286026       6
  286020  286017  286023  286035      51  286020  286017 -286023  286035       6
  286017  286023  286026  286029      51  286017  286023 -286026  286029       6
  286017  286023  286026  286032      51  286017  286023 -286026  286032       6
  286017  286023  286035  286038      51  286017  286023 -286035  286038       6
  286017  286023  286035  286041      51  286017  286023 -286035  286041       6
  286014  286008  286017  286020      29  286014  286008  286017  286023      29
  286011  286008  286017  286020      29  286011  286008  286017  286023      29
  286005  285999  286008  286011      10  286005  285999  286008  286014      10
  286005  285999  286008  286017      10  286002  285999  286008  286011      10
  286002  285999  286008  286014      10  286002  285999  286008  286017      10
  285999  286008  286017  286020      29  285996  285990  285984  286044      10
  285996  285990  285999  286002      14  285996  285990  285999  286005      14
  285996  285990  285999  286008      15  285993  285990  285984  286044      10
  285993  285990  285999  286002      14  285993  285990  285999  286005      14
  285993  285990  285999  286008      15  285990  285999  286008  286011      10
  285990  285999  286008  286014      10  285987  285984  285990  285993      10
  285987  285984  285990  285996      10  285987  285984  285990  285999      10
  285987  285984  286044  286047      19  285987  285984 -286044  286047       3
  285987  285984 -286044  286047      20  285987  285984  286044  286050       3
  285984  285990  285999  286002      15  285984  285990  285999  286005      15
  285984  286044  286050  286053       2  285981  285978  285984  285987       3
  285981  285978  285984  285990       3  285981  285978  285984  286044       3
  285978  285984  285990  285993      10  285978  285984  285990  285996      10
  286080  286077  286083  286086       1  286080  286077 -286083  286086       2
  286077  286083  286089  286092       3  286068  286062  286056  286077      10
  286068  286062  286071  286074     178  286065  286062  286056  286077      10
  286065  286062  286071  286074     178  286059  286056  286062  286065      10
  286059  286056  286062  286068      10  286059  286056  286062  286071      10
  286059  286056  286077  286080      19  286059  286056 -286077  286080       3
  286059  286056 -286077  286080      20  286059  286056  286077  286083       3
  286056  286062  286071  286074     179  286056  286062 -286071  286074     180
  286056  286062 -286071  286074     181  286056  286062 -286071  286074     182
  286056  286077  286083  286086       2  286053  286050  286056  286059       3
  286053  286050  286056  286062       3  286053  286050  286056  286077       3
  286050  286056  286062  286065      10  286050  286056  286062  286068      10
  286134  286140  286143  286146       3  286134  286140  286143  286149       3
  286134  286140  286170  286173       3  286119  286113  286122  286125      14
  286119  286113  286122  286128      14  286119  286113  286122  286131      14
  286116  286113  286122  286125      14  286116  286113  286122  286128      14
  286116  286113  286122  286131      14  286110  286101  286095  286113      15
  286107  286101  286095  286113      15  286104  286101  286095  286113      15
  286101  286095  286113  286116      15  286101  286095  286113  286119      15
  286098  286095  286089  286134      10  286098  286095  286101  286104      14
  286098  286095  286101  286107      14  286098  286095  286101  286110      14
  286098  286095  286113  286116      14  286098  286095  286113  286119      14
  286098  286095  286113  286122      15  286095  286113  286122  286125      15
  286095  286113  286122  286128      15  286095  286113  286122  286131      15
  286092  286089  286095  286098      10  286092  286089  286095  286101      10
  286092  286089  286095  286113      10  286092  286089  286134  286137      19
  286092  286089 -286134  286137       3  286092  286089 -286134  286137      20
  286092  286089  286134  286140       3  286089  286095  286101  286104      15
  286089  286095  286101  286107      15  286089  286095  286101  286110      15
  286089  286095  286113  286116      15  286089  286095  286113  286119      15
  286086  286083  286089  286092       3  286086  286083  286089  286095       3
  286086  286083  286089  286134       3  286083  286089  286095  286098      10
  286179  286176  286182  286185       1  286179  286176 -286182  286185       2
  286176  286182  286188  286191       3  286173  286170  286176  286179      19
  286173  286170 -286176  286179       3  286173  286170 -286176  286179      20
  286173  286170  286176  286182       3  286170  286176  286182  286185       2
  286167  286161  286170  286173      10  286167  286161  286170  286176      10
  286164  286161  286170  286173      10  286164  286161  286170  286176      10
  286158  286152  286161  286164      14  286158  286152  286161  286167      14
  286158  286152  286161  286170      15  286155  286152  286161  286164      14
  286155  286152  286161  286167      14  286155  286152  286161  286170      15
  286152  286161  286170  286173      10  286149  286143  286140  286170       3
  286149  286143  286152  286155      10  286149  286143  286152  286158      10
  286149  286143  286152  286161      10  286146  286143  286140  286170       3
  286146  286143  286152  286155      10  286146  286143  286152  286158      10
  286146  286143  286152  286161      10  286143  286140  286170  286173       3
  286143  286152  286161  286164      15  286143  286152  286161  286167      15
  286140  286143  286152  286155      10  286140  286143  286152  286158      10
  286140  286170  286161  286164      10  286140  286170  286161  286167      10
  286209  286206  286212  286215       1  286209  286206 -286212  286215       2
  286206  286212  286218  286221       3  286203  286194  286188  286206      10
  286200  286194  286188  286206      10  286197  286194  286188  286206      10
  286191  286188  286194  286197      10  286191  286188  286194  286200      10
  286191  286188  286194  286203      10  286191  286188  286206  286209      19
  286191  286188 -286206  286209       3  286191  286188 -286206  286209      20
  286191  286188  286206  286212       3  286188  286206  286212  286215       2
  286185  286182  286188  286191       3  286185  286182  286188  286194       3
  286185  286182  286188  286206       3  286182  286188  286194  286197      10
  286182  286188  286194  286200      10  286182  286188  286194  286203      10
  286266  286263  286269  286272       1  286266  286263 -286269  286272       2
  286263  286269  286275  286278       3  286248  286239  286233  286251      15
  286245  286239  286233  286251      15  286242  286239  286233  286251      15
  286239  286233  286251  286254      15  286239  286233  286251  286257      15
  286239  286233  286251  286260      15  286236  286233  286239  286242      14
  286236  286233  286239  286245      14  286236  286233  286239  286248      14
  286236  286233  286251  286254      14  286236  286233  286251  286257      14
  286236  286233  286251  286260      14  286230  286224  286218  286263      10
  286230  286224  286233  286236      14  286230  286224  286233  286239      15
  286230  286224  286233  286251      15  286227  286224  286218  286263      10
  286227  286224  286233  286236      14  286227  286224  286233  286239      15
  286227  286224  286233  286251      15  286224  286233  286239  286242      15
  286224  286233  286239  286245      15  286224  286233  286239  286248      15
  286224  286233  286251  286254      15  286224  286233  286251  286257      15
  286224  286233  286251  286260      15  286221  286218  286224  286227      10
  286221  286218  286224  286230      10  286221  286218  286224  286233      10
  286221  286218  286263  286266      19  286221  286218 -286263  286266       3
  286221  286218 -286263  286266      20  286221  286218  286263  286269       3
  286218  286224  286233  286236      15  286218  286263  286269  286272       2
  286215  286212  286218  286221       3  286215  286212  286218  286224       3
  286215  286212  286218  286263       3  286212  286218  286224  286227      10
  286212  286218  286224  286230      10  286302  286299  286305  286308       1
  286302  286299 -286305  286308       2  286299  286305  286311  286314       3
  286287  286281  286275  286299      10  286287  286281  286290  286293       3
  286287  286281  286290  286296       3  286284  286281  286275  286299      10
  286284  286281  286290  286293       3  286284  286281  286290  286296       3
  286278  286275  286281  286284      10  286278  286275  286281  286287      10
  286278  286275  286281  286290      10  286278  286275  286299  286302      19
  286278  286275 -286299  286302       3  286278  286275 -286299  286302      20
  286278  286275  286299  286305       3  286275  286299  286305  286308       2
  286272  286269  286275  286278       3  286272  286269  286275  286281       3
  286272  286269  286275  286299       3  286269  286275  286281  286284      10
  286269  286275  286281  286287      10  286335  286332  286338  286341       1
  286335  286332 -286338  286341       2  286332  286338  286344  286347       3
  286323  286317  286311  286332      10  286323  286317  286326  286329      95
  286320  286317  286311  286332      10  286320  286317  286326  286329      95
  286314  286311  286317  286320      10  286314  286311  286317  286323      10
  286314  286311  286317  286326      90  286314  286311 -286317  286326      29
  286314  286311  286332  286335      19  286314  286311 -286332  286335       3
  286314  286311 -286332  286335      20  286314  286311  286332  286338       3
  286311  286317  286326  286329     127  286311  286317 -286326  286329     128
  286311  286317 -286326  286329     129  286311  286317 -286326  286329     130
  286311  286332  286338  286341       2  286308  286305  286311  286314       3
  286308  286305  286311  286317       3  286308  286305  286311  286332       3
  286305  286311  286317  286320      10  286305  286311  286317  286323      10
  286392  286389  286395  286398       1  286392  286389 -286395  286398       2
  286389  286395  286401  286404       3  286374  286365  286359  286377      15
  286371  286365  286359  286377      15  286368  286365  286359  286377      15
  286365  286359  286377  286380      15  286365  286359  286377  286383      15
  286365  286359  286377  286386      15  286362  286359  286365  286368      14
  286362  286359  286365  286371      14  286362  286359  286365  286374      14
  286362  286359  286377  286380      14  286362  286359  286377  286383      14
  286362  286359  286377  286386      14  286356  286350  286344  286389      10
  286356  286350  286359  286362      14  286356  286350  286359  286365      15
  286356  286350  286359  286377      15  286353  286350  286344  286389      10
  286353  286350  286359  286362      14  286353  286350  286359  286365      15
  286353  286350  286359  286377      15  286350  286359  286365  286368      15
  286350  286359  286365  286371      15  286350  286359  286365  286374      15
  286350  286359  286377  286380      15  286350  286359  286377  286383      15
  286350  286359  286377  286386      15  286347  286344  286350  286353      10
  286347  286344  286350  286356      10  286347  286344  286350  286359      10
  286347  286344  286389  286392      19  286347  286344 -286389  286392       3
  286347  286344 -286389  286392      20  286347  286344  286389  286395       3
  286344  286350  286359  286362      15  286344  286389  286395  286398       2
  286341  286338  286344  286347       3  286341  286338  286344  286350       3
  286341  286338  286344  286389       3  286338  286344  286350  286353      10
  286338  286344  286350  286356      10  286431  286437  286440  286443       3
  286431  286437  286440  286446       3  286431  286437  286467  286470       3
  286422  286413  286407  286425      90  286422  286413 -286407  286425      29
  286419  286413  286407  286425      90  286419  286413 -286407  286425      29
  286416  286413  286407  286425      90  286416  286413 -286407  286425      29
  286413  286407  286425  286428      91  286413  286407 -286425  286428      92
  286413  286407 -286425  286428      93  286413  286407 -286425  286428      94
  286410  286407  286401  286431      10  286410  286407  286413  286416      10
  286410  286407  286413  286419      10  286410  286407  286413  286422      10
  286410  286407  286425  286428      95  286404  286401  286407  286410      10
  286404  286401  286407  286413      10  286404  286401  286407  286425      90
  286404  286401 -286407  286425      29  286404  286401  286431  286434      19
  286404  286401 -286431  286434       3  286404  286401 -286431  286434      20
  286404  286401  286431  286437       3  286401  286407  286413  286416      15
  286401  286407  286413  286419      15  286401  286407  286413  286422      15
  286401  286407  286425  286428      96  286401  286407 -286425  286428      97
  286401  286407 -286425  286428      93  286401  286407 -286425  286428      98
  286398  286395  286401  286404       3  286398  286395  286401  286407       3
  286398  286395  286401  286431       3  286395  286401  286407  286410      10
  286476  286473  286479  286482       1  286476  286473 -286479  286482       2
  286473  286479  286485  286488       3  286470  286467  286473  286476      19
  286470  286467 -286473  286476       3  286470  286467 -286473  286476      20
  286470  286467  286473  286479       3  286467  286473  286479  286482       2
  286464  286458  286467  286470      10  286464  286458  286467  286473      10
  286461  286458  286467  286470      10  286461  286458  286467  286473      10
  286455  286449  286458  286461      14  286455  286449  286458  286464      14
  286455  286449  286458  286467      15  286452  286449  286458  286461      14
  286452  286449  286458  286464      14  286452  286449  286458  286467      15
  286449  286458  286467  286470      10  286446  286440  286437  286467       3
  286446  286440  286449  286452      10  286446  286440  286449  286455      10
  286446  286440  286449  286458      10  286443  286440  286437  286467       3
  286443  286440  286449  286452      10  286443  286440  286449  286455      10
  286443  286440  286449  286458      10  286440  286437  286467  286470       3
  286440  286449  286458  286461      15  286440  286449  286458  286464      15
  286437  286440  286449  286452      10  286437  286440  286449  286455      10
  286437  286467  286458  286461      10  286437  286467  286458  286464      10
  286506  286503  286509  286512       1  286506  286503 -286509  286512       2
  286503  286509  286515  286518       3  286500  286491  286485  286503      10
  286497  286491  286485  286503      10  286494  286491  286485  286503      10
  286488  286485  286491  286494      10  286488  286485  286491  286497      10
  286488  286485  286491  286500      10  286488  286485  286503  286506      19
  286488  286485 -286503  286506       3  286488  286485 -286503  286506      20
  286488  286485  286503  286509       3  286485  286503  286509  286512       2
  286482  286479  286485  286488       3  286482  286479  286485  286491       3
  286482  286479  286485  286503       3  286479  286485  286491  286494      10
  286479  286485  286491  286497      10  286479  286485  286491  286500      10
  286548  286545  286551  286554       1  286548  286545 -286551  286554       2
  286545  286551  286557  286560       3  286533  286530  286536  286539       1
  286533  286530 -286536  286539       2  286533  286530  286536  286542       1
  286533  286530 -286536  286542       2  286527  286521  286515  286545      10
  286527  286521  286530  286533      19  286527  286521 -286530  286533       3
  286527  286521 -286530  286533      20  286527  286521  286530  286536       3
  286524  286521  286515  286545      10  286524  286521  286530  286533      19
  286524  286521 -286530  286533       3  286524  286521 -286530  286533      20
  286524  286521  286530  286536       3  286521  286530  286536  286539       2
  286521  286530  286536  286542       2  286518  286515  286521  286524      10
  286518  286515  286521  286527      10  286518  286515  286521  286530      10
  286518  286515  286545  286548      19  286518  286515 -286545  286548       3
  286518  286515 -286545  286548      20  286518  286515  286545  286551       3
  286515  286545  286551  286554       2  286512  286509  286515  286518       3
  286512  286509  286515  286521       3  286512  286509  286515  286545       3
  286509  286515  286521  286524      10  286509  286515  286521  286527      10
  286593  286590  286596  286599       1  286593  286590 -286596  286599       2
  286590  286596  286602  286605       3  286578  286572  286581  286584       3
  286578  286572  286581  286587       3  286575  286572  286581  286584       3
  286575  286572  286581  286587       3  286569  286563  286557  286590      10
  286569  286563  286572  286575      14  286569  286563  286572  286578      14
  286569  286563  286572  286581      10  286566  286563  286557  286590      10
  286566  286563  286572  286575      14  286566  286563  286572  286578      14
  286566  286563  286572  286581      10  286560  286557  286563  286566      10
  286560  286557  286563  286569      10  286560  286557  286563  286572      10
  286560  286557  286590  286593      19  286560  286557 -286590  286593       3
  286560  286557 -286590  286593      20  286560  286557  286590  286596       3
  286557  286563  286572  286575      15  286557  286563  286572  286578      15
  286557  286590  286596  286599       2  286554  286551  286557  286560       3
  286554  286551  286557  286563       3  286554  286551  286557  286590       3
  286551  286557  286563  286566      10  286551  286557  286563  286569      10
  286629  286626  286632  286635       1  286629  286626 -286632  286635       2
  286626  286632  286638  286641       3  286614  286608  286602  286626      10
  286614  286608  286617  286620       3  286614  286608  286617  286623       3
  286611  286608  286602  286626      10  286611  286608  286617  286620       3
  286611  286608  286617  286623       3  286605  286602  286608  286611      10
  286605  286602  286608  286614      10  286605  286602  286608  286617      10
  286605  286602  286626  286629      19  286605  286602 -286626  286629       3
  286605  286602 -286626  286629      20  286605  286602  286626  286632       3
  286602  286626  286632  286635       2  286599  286596  286602  286605       3
  286599  286596  286602  286608       3  286599  286596  286602  286626       3
  286596  286602  286608  286611      10  286596  286602  286608  286614      10
  286680  286677  286683  286686       1  286680  286677 -286683  286686       2
  286677  286683  286689  286692       3  286665  286662  286668  286671       1
  286665  286662 -286668  286671       2  286665  286662  286668  286674       1
  286665  286662 -286668  286674       2  286659  286653  286662  286665      19
  286659  286653 -286662  286665       3  286659  286653 -286662  286665      20
  286659  286653  286662  286668       3  286656  286653  286662  286665      19
  286656  286653 -286662  286665       3  286656  286653 -286662  286665      20
  286656  286653  286662  286668       3  286653  286662  286668  286671       2
  286653  286662  286668  286674       2  286650  286644  286638  286677      10
  286650  286644  286653  286656      14  286650  286644  286653  286659      14
  286650  286644  286653  286662      10  286647  286644  286638  286677      10
  286647  286644  286653  286656      14  286647  286644  286653  286659      14
  286647  286644  286653  286662      10  286641  286638  286644  286647      10
  286641  286638  286644  286650      10  286641  286638  286644  286653      10
  286641  286638  286677  286680      19  286641  286638 -286677  286680       3
  286641  286638 -286677  286680      20  286641  286638  286677  286683       3
  286638  286644  286653  286656      15  286638  286644  286653  286659      15
  286638  286677  286683  286686       2  286635  286632  286638  286641       3
  286635  286632  286638  286644       3  286635  286632  286638  286677       3
  286632  286638  286644  286647      10  286632  286638  286644  286650      10
  286746  286743  286749  286752       1  286746  286743 -286749  286752       2
  286743  286749  286755  286758       3  286728  286722  286731  286734      10
  286728  286722  286731  286737      10  286728  286722  286731  286740      10
  286725  286722  286731  286734      10  286725  286722  286731  286737      10
  286725  286722  286731  286740      10  286719  286713  286722  286725      10
  286719  286713  286722  286728      10  286719  286713  286722  286731      10
  286716  286713  286722  286725      10  286716  286713  286722  286728      10
  286716  286713  286722  286731      10  286713  286722  286731  286734      10
  286713  286722  286731  286737      10  286713  286722  286731  286740      10
  286710  286704  286713  286716      14  286710  286704  286713  286719      14
  286710  286704  286713  286722      15  286707  286704  286713  286716      14
  286707  286704  286713  286719      14  286707  286704  286713  286722      15
  286704  286713  286722  286725      10  286704  286713  286722  286728      10
  286701  286695  286689  286743      10  286701  286695  286704  286707      14
  286701  286695  286704  286710      14  286701  286695  286704  286713      15
  286698  286695  286689  286743      10  286698  286695  286704  286707      14
  286698  286695  286704  286710      14  286698  286695  286704  286713      15
  286695  286704  286713  286716      15  286695  286704  286713  286719      15
  286692  286689  286695  286698      10  286692  286689  286695  286701      10
  286692  286689  286695  286704      10  286692  286689  286743  286746      19
  286692  286689 -286743  286746       3  286692  286689 -286743  286746      20
  286692  286689  286743  286749       3  286689  286695  286704  286707      15
  286689  286695  286704  286710      15  286689  286743  286749  286752       2
  286686  286683  286689  286692       3  286686  286683  286689  286695       3
  286686  286683  286689  286743       3  286683  286689  286695  286698      10
  286683  286689  286695  286701      10  286803  286800  286806  286809       1
  286803  286800 -286806  286809       2  286800  286806  286812  286815       3
  286800  286806  286812  286818       3  286785  286779  286788  286791      14
  286785  286779  286788  286794      14  286785  286779  286788  286797      14
  286782  286779  286788  286791      14  286782  286779  286788  286794      14
  286782  286779  286788  286797      14  286776  286767  286761  286779      15
  286773  286767  286761  286779      15  286770  286767  286761  286779      15
  286767  286761  286779  286782      15  286767  286761  286779  286785      15
  286764  286761  286755  286800      10  286764  286761  286767  286770      14
  286764  286761  286767  286773      14  286764  286761  286767  286776      14
  286764  286761  286779  286782      14  286764  286761  286779  286785      14
  286764  286761  286779  286788      15  286761  286779  286788  286791      15
  286761  286779  286788  286794      15  286761  286779  286788  286797      15
  286758  286755  286761  286764      10  286758  286755  286761  286767      10
  286758  286755  286761  286779      10  286758  286755  286800  286803      19
  286758  286755 -286800  286803       3  286758  286755 -286800  286803      20
  286758  286755  286800  286806       3  286755  286761  286767  286770      15
  286755  286761  286767  286773      15  286755  286761  286767  286776      15
  286755  286761  286779  286782      15  286755  286761  286779  286785      15
  286755  286800  286806  286809       2  286752  286749  286755  286758       3
  286752  286749  286755  286761       3  286752  286749  286755  286800       3
  286749  286755  286761  286764      10  286824  286821  286827  286830       1
  286824  286821 -286827  286830       2  286821  286827  286833  286836       3
  286818  286812  286821  286824      19  286818  286812 -286821  286824       3
  286818  286812 -286821  286824      20  286818  286812  286821  286827       3
  286815  286812  286821  286824      19  286815  286812 -286821  286824       3
  286815  286812 -286821  286824      20  286815  286812  286821  286827       3
  286812  286821  286827  286830       2  286809  286806  286812  286815       3
  286809  286806  286812  286818       3  286809  286806  286812  286821       3
  286881  286878  286884  286887       1  286881  286878 -286884  286887       2
  286878  286884  286890  286893       3  286863  286857  286866  286869      14
  286863  286857  286866  286872      14  286863  286857  286866  286875      14
  286860  286857  286866  286869      14  286860  286857  286866  286872      14
  286860  286857  286866  286875      14  286854  286845  286839  286857      15
  286851  286845  286839  286857      15  286848  286845  286839  286857      15
  286845  286839  286857  286860      15  286845  286839  286857  286863      15
  286842  286839  286833  286878      10  286842  286839  286845  286848      14
  286842  286839  286845  286851      14  286842  286839  286845  286854      14
  286842  286839  286857  286860      14  286842  286839  286857  286863      14
  286842  286839  286857  286866      15  286839  286857  286866  286869      15
  286839  286857  286866  286872      15  286839  286857  286866  286875      15
  286836  286833  286839  286842      10  286836  286833  286839  286845      10
  286836  286833  286839  286857      10  286836  286833  286878  286881      19
  286836  286833 -286878  286881       3  286836  286833 -286878  286881      20
  286836  286833  286878  286884       3  286833  286839  286845  286848      15
  286833  286839  286845  286851      15  286833  286839  286845  286854      15
  286833  286839  286857  286860      15  286833  286839  286857  286863      15
  286833  286878  286884  286887       2  286830  286827  286833  286836       3
  286830  286827  286833  286839       3  286830  286827  286833  286878       3
  286827  286833  286839  286842      10  286926  286923  286929  286932       1
  286926  286923 -286929  286932       2  286923  286929  286935  286938       3
  286911  286905  286914  286917       3  286911  286905  286914  286920       3
  286908  286905  286914  286917       3  286908  286905  286914  286920       3
  286902  286896  286890  286923      10  286902  286896  286905  286908      14
  286902  286896  286905  286911      14  286902  286896  286905  286914      10
  286899  286896  286890  286923      10  286899  286896  286905  286908      14
  286899  286896  286905  286911      14  286899  286896  286905  286914      10
  286893  286890  286896  286899      10  286893  286890  286896  286902      10
  286893  286890  286896  286905      10  286893  286890  286923  286926      19
  286893  286890 -286923  286926       3  286893  286890 -286923  286926      20
  286893  286890  286923  286929       3  286890  286896  286905  286908      15
  286890  286896  286905  286911      15  286890  286923  286929  286932       2
  286887  286884  286890  286893       3  286887  286884  286890  286896       3
  286887  286884  286890  286923       3  286884  286890  286896  286899      10
  286884  286890  286896  286902      10  286983  286980  286986  286989       1
  286983  286980 -286986  286989       2  286980  286986  286992  286995       3
  286965  286959  286968  286971      14  286965  286959  286968  286974      14
  286965  286959  286968  286977      14  286962  286959  286968  286971      14
  286962  286959  286968  286974      14  286962  286959  286968  286977      14
  286956  286947  286941  286959      15  286953  286947  286941  286959      15
  286950  286947  286941  286959      15  286947  286941  286959  286962      15
  286947  286941  286959  286965      15  286944  286941  286935  286980      10
  286944  286941  286947  286950      14  286944  286941  286947  286953      14
  286944  286941  286947  286956      14  286944  286941  286959  286962      14
  286944  286941  286959  286965      14  286944  286941  286959  286968      15
  286941  286959  286968  286971      15  286941  286959  286968  286974      15
  286941  286959  286968  286977      15  286938  286935  286941  286944      10
  286938  286935  286941  286947      10  286938  286935  286941  286959      10
  286938  286935  286980  286983      19  286938  286935 -286980  286983       3
  286938  286935 -286980  286983      20  286938  286935  286980  286986       3
  286935  286941  286947  286950      15  286935  286941  286947  286953      15
  286935  286941  286947  286956      15  286935  286941  286959  286962      15
  286935  286941  286959  286965      15  286935  286980  286986  286989       2
  286932  286929  286935  286938       3  286932  286929  286935  286941       3
  286932  286929  286935  286980       3  286929  286935  286941  286944      10
  287040  287037  287043  287046       1  287040  287037 -287043  287046       2
  287037  287043  287049  287052       3  287022  287016  287025  287028      14
  287022  287016  287025  287031      14  287022  287016  287025  287034      14
  287019  287016  287025  287028      14  287019  287016  287025  287031      14
  287019  287016  287025  287034      14  287013  287004  286998  287016      15
  287010  287004  286998  287016      15  287007  287004  286998  287016      15
  287004  286998  287016  287019      15  287004  286998  287016  287022      15
  287001  286998  286992  287037      10  287001  286998  287004  287007      14
  287001  286998  287004  287010      14  287001  286998  287004  287013      14
  287001  286998  287016  287019      14  287001  286998  287016  287022      14
  287001  286998  287016  287025      15  286998  287016  287025  287028      15
  286998  287016  287025  287031      15  286998  287016  287025  287034      15
  286995  286992  286998  287001      10  286995  286992  286998  287004      10
  286995  286992  286998  287016      10  286995  286992  287037  287040      19
  286995  286992 -287037  287040       3  286995  286992 -287037  287040      20
  286995  286992  287037  287043       3  286992  286998  287004  287007      15
  286992  286998  287004  287010      15  286992  286998  287004  287013      15
  286992  286998  287016  287019      15  286992  286998  287016  287022      15
  286992  287037  287043  287046       2  286989  286986  286992  286995       3
  286989  286986  286992  286998       3  286989  286986  286992  287037       3
  286986  286992  286998  287001      10  287106  287103  287109  287112       1
  287106  287103 -287109  287112       2  287103  287109  287115  287118       3
  287088  287082  287091  287094      10  287088  287082  287091  287097      10
  287088  287082  287091  287100      10  287085  287082  287091  287094      10
  287085  287082  287091  287097      10  287085  287082  287091  287100      10
  287079  287073  287082  287085      10  287079  287073  287082  287088      10
  287079  287073  287082  287091      10  287076  287073  287082  287085      10
  287076  287073  287082  287088      10  287076  287073  287082  287091      10
  287073  287082  287091  287094      10  287073  287082  287091  287097      10
  287073  287082  287091  287100      10  287070  287064  287073  287076      14
  287070  287064  287073  287079      14  287070  287064  287073  287082      15
  287067  287064  287073  287076      14  287067  287064  287073  287079      14
  287067  287064  287073  287082      15  287064  287073  287082  287085      10
  287064  287073  287082  287088      10  287061  287055  287049  287103      10
  287061  287055  287064  287067      14  287061  287055  287064  287070      14
  287061  287055  287064  287073      15  287058  287055  287049  287103      10
  287058  287055  287064  287067      14  287058  287055  287064  287070      14
  287058  287055  287064  287073      15  287055  287064  287073  287076      15
  287055  287064  287073  287079      15  287052  287049  287055  287058      10
  287052  287049  287055  287061      10  287052  287049  287055  287064      10
  287052  287049  287103  287106      19  287052  287049 -287103  287106       3
  287052  287049 -287103  287106      20  287052  287049  287103  287109       3
  287049  287055  287064  287067      15  287049  287055  287064  287070      15
  287049  287103  287109  287112       2  287046  287043  287049  287052       3
  287046  287043  287049  287055       3  287046  287043  287049  287103       3
  287043  287049  287055  287058      10  287043  287049  287055  287061      10
  287178  287175  287181  287184       1  287178  287175 -287181  287184       2
  287175  287181  287187  287190       3  287163  287157  287154  287166      51
  287163  287157 -287154  287166       6  287160  287157  287154  287166      51
  287160  287157 -287154  287166       6  287157  287154  287166  287169      51
  287157  287154 -287166  287169       6  287157  287154  287166  287172      51
  287157  287154 -287166  287172       6  287151  287148  287154  287157      51
  287151  287148 -287154  287157       6  287151  287148  287154  287166      51
  287151  287148 -287154  287166       6  287148  287154  287157  287160      51
  287148  287154 -287157  287160       6  287148  287154  287157  287163      51
  287148  287154 -287157  287163       6  287148  287154  287166  287169      51
  287148  287154 -287166  287169       6  287148  287154  287166  287172      51
  287148  287154 -287166  287172       6  287145  287139  287148  287151      29
  287145  287139  287148  287154      29  287142  287139  287148  287151      29
  287142  287139  287148  287154      29  287136  287130  287139  287142      10
  287136  287130  287139  287145      10  287136  287130  287139  287148      10
  287133  287130  287139  287142      10  287133  287130  287139  287145      10
  287133  287130  287139  287148      10  287130  287139  287148  287151      29
  287127  287121  287115  287175      10  287127  287121  287130  287133      14
  287127  287121  287130  287136      14  287127  287121  287130  287139      15
  287124  287121  287115  287175      10  287124  287121  287130  287133      14
  287124  287121  287130  287136      14  287124  287121  287130  287139      15
  287121  287130  287139  287142      10  287121  287130  287139  287145      10
  287118  287115  287121  287124      10  287118  287115  287121  287127      10
  287118  287115  287121  287130      10  287118  287115  287175  287178      19
  287118  287115 -287175  287178       3  287118  287115 -287175  287178      20
  287118  287115  287175  287181       3  287115  287121  287130  287133      15
  287115  287121  287130  287136      15  287115  287175  287181  287184       2
  287112  287109  287115  287118       3  287112  287109  287115  287121       3
  287112  287109  287115  287175       3  287109  287115  287121  287124      10
  287109  287115  287121  287127      10  287220  287217  287223  287226       1
  287220  287217 -287223  287226       2  287217  287223  287229  287232       3
  287208  287199  287193  287211      90  287208  287199 -287193  287211      29
  287205  287199  287193  287211      90  287205  287199 -287193  287211      29
  287202  287199  287193  287211      90  287202  287199 -287193  287211      29
  287199  287193  287211  287214      91  287199  287193 -287211  287214      92
  287199  287193 -287211  287214      93  287199  287193 -287211  287214      94
  287196  287193  287187  287217      10  287196  287193  287199  287202      10
  287196  287193  287199  287205      10  287196  287193  287199  287208      10
  287196  287193  287211  287214      95  287190  287187  287193  287196      10
  287190  287187  287193  287199      10  287190  287187  287193  287211      90
  287190  287187 -287193  287211      29  287190  287187  287217  287220      19
  287190  287187 -287217  287220       3  287190  287187 -287217  287220      20
  287190  287187  287217  287223       3  287187  287193  287199  287202      15
  287187  287193  287199  287205      15  287187  287193  287199  287208      15
  287187  287193  287211  287214      96  287187  287193 -287211  287214      97
  287187  287193 -287211  287214      93  287187  287193 -287211  287214      98
  287187  287217  287223  287226       2  287184  287181  287187  287190       3
  287184  287181  287187  287193       3  287184  287181  287187  287217       3
  287181  287187  287193  287196      10  287277  287274  287280  287283       1
  287277  287274 -287280  287283       2  287274  287280  287286  287289       3
  287259  287250  287244  287262      15  287256  287250  287244  287262      15
  287253  287250  287244  287262      15  287250  287244  287262  287265      15
  287250  287244  287262  287268      15  287250  287244  287262  287271      15
  287247  287244  287250  287253      14  287247  287244  287250  287256      14
  287247  287244  287250  287259      14  287247  287244  287262  287265      14
  287247  287244  287262  287268      14  287247  287244  287262  287271      14
  287241  287235  287229  287274      10  287241  287235  287244  287247      14
  287241  287235  287244  287250      15  287241  287235  287244  287262      15
  287238  287235  287229  287274      10  287238  287235  287244  287247      14
  287238  287235  287244  287250      15  287238  287235  287244  287262      15
  287235  287244  287250  287253      15  287235  287244  287250  287256      15
  287235  287244  287250  287259      15  287235  287244  287262  287265      15
  287235  287244  287262  287268      15  287235  287244  287262  287271      15
  287232  287229  287235  287238      10  287232  287229  287235  287241      10
  287232  287229  287235  287244      10  287232  287229  287274  287277      19
  287232  287229 -287274  287277       3  287232  287229 -287274  287277      20
  287232  287229  287274  287280       3  287229  287235  287244  287247      15
  287229  287274  287280  287283       2  287226  287223  287229  287232       3
  287226  287223  287229  287235       3  287226  287223  287229  287274       3
  287223  287229  287235  287238      10  287223  287229  287235  287241      10
  287343  287340  287346  287349       1  287343  287340 -287346  287349       2
  287340  287346  287352  287355       3  287325  287319  287328  287331      10
  287325  287319  287328  287334      10  287325  287319  287328  287337      10
  287322  287319  287328  287331      10  287322  287319  287328  287334      10
  287322  287319  287328  287337      10  287316  287310  287319  287322      10
  287316  287310  287319  287325      10  287316  287310  287319  287328      10
  287313  287310  287319  287322      10  287313  287310  287319  287325      10
  287313  287310  287319  287328      10  287310  287319  287328  287331      10
  287310  287319  287328  287334      10  287310  287319  287328  287337      10
  287307  287301  287310  287313      14  287307  287301  287310  287316      14
  287307  287301  287310  287319      15  287304  287301  287310  287313      14
  287304  287301  287310  287316      14  287304  287301  287310  287319      15
  287301  287310  287319  287322      10  287301  287310  287319  287325      10
  287298  287292  287286  287340      10  287298  287292  287301  287304      14
  287298  287292  287301  287307      14  287298  287292  287301  287310      15
  287295  287292  287286  287340      10  287295  287292  287301  287304      14
  287295  287292  287301  287307      14  287295  287292  287301  287310      15
  287292  287301  287310  287313      15  287292  287301  287310  287316      15
  287289  287286  287292  287295      10  287289  287286  287292  287298      10
  287289  287286  287292  287301      10  287289  287286  287340  287343      19
  287289  287286 -287340  287343       3  287289  287286 -287340  287343      20
  287289  287286  287340  287346       3  287286  287292  287301  287304      15
  287286  287292  287301  287307      15  287286  287340  287346  287349       2
  287283  287280  287286  287289       3  287283  287280  287286  287292       3
  287283  287280  287286  287340       3  287280  287286  287292  287295      10
  287280  287286  287292  287298      10  287397  287403  287406  287409       3
  287397  287403  287406  287412       3  287397  287403  287433  287436       3
  287382  287376  287385  287388      14  287382  287376  287385  287391      14
  287382  287376  287385  287394      14  287379  287376  287385  287388      14
  287379  287376  287385  287391      14  287379  287376  287385  287394      14
  287373  287364  287358  287376      15  287370  287364  287358  287376      15
  287367  287364  287358  287376      15  287364  287358  287376  287379      15
  287364  287358  287376  287382      15  287361  287358  287352  287397      10
  287361  287358  287364  287367      14  287361  287358  287364  287370      14
  287361  287358  287364  287373      14  287361  287358  287376  287379      14
  287361  287358  287376  287382      14  287361  287358  287376  287385      15
  287358  287376  287385  287388      15  287358  287376  287385  287391      15
  287358  287376  287385  287394      15  287355  287352  287358  287361      10
  287355  287352  287358  287364      10  287355  287352  287358  287376      10
  287355  287352  287397  287400      19  287355  287352 -287397  287400       3
  287355  287352 -287397  287400      20  287355  287352  287397  287403       3
  287352  287358  287364  287367      15  287352  287358  287364  287370      15
  287352  287358  287364  287373      15  287352  287358  287376  287379      15
  287352  287358  287376  287382      15  287349  287346  287352  287355       3
  287349  287346  287352  287358       3  287349  287346  287352  287397       3
  287346  287352  287358  287361      10  287442  287439  287445  287448       1
  287442  287439 -287445  287448       2  287439  287445  287451  287454       3
  287436  287433  287439  287442      19  287436  287433 -287439  287442       3
  287436  287433 -287439  287442      20  287436  287433  287439  287445       3
  287433  287439  287445  287448       2  287430  287424  287433  287436      10
  287430  287424  287433  287439      10  287427  287424  287433  287436      10
  287427  287424  287433  287439      10  287421  287415  287424  287427      14
  287421  287415  287424  287430      14  287421  287415  287424  287433      15
  287418  287415  287424  287427      14  287418  287415  287424  287430      14
  287418  287415  287424  287433      15  287415  287424  287433  287436      10
  287412  287406  287403  287433       3  287412  287406  287415  287418      10
  287412  287406  287415  287421      10  287412  287406  287415  287424      10
  287409  287406  287403  287433       3  287409  287406  287415  287418      10
  287409  287406  287415  287421      10  287409  287406  287415  287424      10
  287406  287403  287433  287436       3  287406  287415  287424  287427      15
  287406  287415  287424  287430      15  287403  287406  287415  287418      10
  287403  287406  287415  287421      10  287403  287433  287424  287427      10
  287403  287433  287424  287430      10  287472  287469  287475  287478       1
  287472  287469 -287475  287478       2  287469  287475  287481  287484       3
  287466  287457  287451  287469      10  287463  287457  287451  287469      10
  287460  287457  287451  287469      10  287454  287451  287457  287460      10
  287454  287451  287457  287463      10  287454  287451  287457  287466      10
  287454  287451  287469  287472      19  287454  287451 -287469  287472       3
  287454  287451 -287469  287472      20  287454  287451  287469  287475       3
  287451  287469  287475  287478       2  287448  287445  287451  287454       3
  287448  287445  287451  287457       3  287448  287445  287451  287469       3
  287445  287451  287457  287460      10  287445  287451  287457  287463      10
  287445  287451  287457  287466      10  287523  287520  287526  287529       1
  287523  287520 -287526  287529       2  287520  287526  287532  287535       3
  287502  287496  287505  287508      63  287499  287496  287505  287508      63
  287496  287505  287508  287511      63  287496  287505  287508  287514      63
  287496  287505  287508  287517      63  287493  287487  287481  287520      10
  287493  287487  287496  287499      10  287493  287487  287496  287502      10
  287493  287487  287496  287505      10  287490  287487  287481  287520      10
  287490  287487  287496  287499      10  287490  287487  287496  287502      10
  287490  287487  287496  287505      10  287484  287481  287487  287490      10
  287484  287481  287487  287493      10  287484  287481  287487  287496      10
  287484  287481  287520  287523      19  287484  287481 -287520  287523       3
  287484  287481 -287520  287523      20  287484  287481  287520  287526       3
  287481  287487  287496  287499      10  287481  287487  287496  287502      10
  287481  287520  287526  287529       2  287478  287475  287481  287484       3
  287478  287475  287481  287487       3  287478  287475  287481  287520       3
  287475  287481  287487  287490      10  287475  287481  287487  287493      10
  287565  287562  287568  287571       1  287565  287562 -287568  287571       2
  287562  287568  287574  287577       3  287553  287544  287538  287556      90
  287553  287544 -287538  287556      29  287550  287544  287538  287556      90
  287550  287544 -287538  287556      29  287547  287544  287538  287556      90
  287547  287544 -287538  287556      29  287544  287538  287556  287559      91
  287544  287538 -287556  287559      92  287544  287538 -287556  287559      93
  287544  287538 -287556  287559      94  287541  287538  287532  287562      10
  287541  287538  287544  287547      10  287541  287538  287544  287550      10
  287541  287538  287544  287553      10  287541  287538  287556  287559      95
  287535  287532  287538  287541      10  287535  287532  287538  287544      10
  287535  287532  287538  287556      90  287535  287532 -287538  287556      29
  287535  287532  287562  287565      19  287535  287532 -287562  287565       3
  287535  287532 -287562  287565      20  287535  287532  287562  287568       3
  287532  287538  287544  287547      15  287532  287538  287544  287550      15
  287532  287538  287544  287553      15  287532  287538  287556  287559      96
  287532  287538 -287556  287559      97  287532  287538 -287556  287559      93
  287532  287538 -287556  287559      98  287532  287562  287568  287571       2
  287529  287526  287532  287535       3  287529  287526  287532  287538       3
  287529  287526  287532  287562       3  287526  287532  287538  287541      10
  287622  287619  287625  287628       1  287622  287619 -287625  287628       2
  287619  287625  287631  287634       3  287604  287598  287607  287610      14
  287604  287598  287607  287613      14  287604  287598  287607  287616      14
  287601  287598  287607  287610      14  287601  287598  287607  287613      14
  287601  287598  287607  287616      14  287595  287586  287580  287598      15
  287592  287586  287580  287598      15  287589  287586  287580  287598      15
  287586  287580  287598  287601      15  287586  287580  287598  287604      15
  287583  287580  287574  287619      10  287583  287580  287586  287589      14
  287583  287580  287586  287592      14  287583  287580  287586  287595      14
  287583  287580  287598  287601      14  287583  287580  287598  287604      14
  287583  287580  287598  287607      15  287580  287598  287607  287610      15
  287580  287598  287607  287613      15  287580  287598  287607  287616      15
  287577  287574  287580  287583      10  287577  287574  287580  287586      10
  287577  287574  287580  287598      10  287577  287574  287619  287622      19
  287577  287574 -287619  287622       3  287577  287574 -287619  287622      20
  287577  287574  287619  287625       3  287574  287580  287586  287589      15
  287574  287580  287586  287592      15  287574  287580  287586  287595      15
  287574  287580  287598  287601      15  287574  287580  287598  287604      15
  287574  287619  287625  287628       2  287571  287568  287574  287577       3
  287571  287568  287574  287580       3  287571  287568  287574  287619       3
  287568  287574  287580  287583      10  287652  287649  287655  287658       1
  287652  287649 -287655  287658       2  287649  287655  287661  287664       3
  287646  287637  287631  287649      10  287643  287637  287631  287649      10
  287640  287637  287631  287649      10  287634  287631  287637  287640      10
  287634  287631  287637  287643      10  287634  287631  287637  287646      10
  287634  287631  287649  287652      19  287634  287631 -287649  287652       3
  287634  287631 -287649  287652      20  287634  287631  287649  287655       3
  287631  287649  287655  287658       2  287628  287625  287631  287634       3
  287628  287625  287631  287637       3  287628  287625  287631  287649       3
  287625  287631  287637  287640      10  287625  287631  287637  287643      10
  287625  287631  287637  287646      10  287718  287715  287721  287724       1
  287718  287715 -287721  287724       2  287715  287721  287727  287730       3
  287700  287694  287703  287706      10  287700  287694  287703  287709      10
  287700  287694  287703  287712      10  287697  287694  287703  287706      10
  287697  287694  287703  287709      10  287697  287694  287703  287712      10
  287691  287685  287694  287697      10  287691  287685  287694  287700      10
  287691  287685  287694  287703      10  287688  287685  287694  287697      10
  287688  287685  287694  287700      10  287688  287685  287694  287703      10
  287685  287694  287703  287706      10  287685  287694  287703  287709      10
  287685  287694  287703  287712      10  287682  287676  287685  287688      14
  287682  287676  287685  287691      14  287682  287676  287685  287694      15
  287679  287676  287685  287688      14  287679  287676  287685  287691      14
  287679  287676  287685  287694      15  287676  287685  287694  287697      10
  287676  287685  287694  287700      10  287673  287667  287661  287715      10
  287673  287667  287676  287679      14  287673  287667  287676  287682      14
  287673  287667  287676  287685      15  287670  287667  287661  287715      10
  287670  287667  287676  287679      14  287670  287667  287676  287682      14
  287670  287667  287676  287685      15  287667  287676  287685  287688      15
  287667  287676  287685  287691      15  287664  287661  287667  287670      10
  287664  287661  287667  287673      10  287664  287661  287667  287676      10
  287664  287661  287715  287718      19  287664  287661 -287715  287718       3
  287664  287661 -287715  287718      20  287664  287661  287715  287721       3
  287661  287667  287676  287679      15  287661  287667  287676  287682      15
  287661  287715  287721  287724       2  287658  287655  287661  287664       3
  287658  287655  287661  287667       3  287658  287655  287661  287715       3
  287655  287661  287667  287670      10  287655  287661  287667  287673      10
  287760  287757  287763  287766       1  287760  287757 -287763  287766       2
  287757  287763  287769  287772       3  287745  287742  287748  287751       1
  287745  287742 -287748  287751       2  287745  287742  287748  287754       1
  287745  287742 -287748  287754       2  287739  287733  287727  287757      10
  287739  287733  287742  287745      19  287739  287733 -287742  287745       3
  287739  287733 -287742  287745      20  287739  287733  287742  287748       3
  287736  287733  287727  287757      10  287736  287733  287742  287745      19
  287736  287733 -287742  287745       3  287736  287733 -287742  287745      20
  287736  287733  287742  287748       3  287733  287742  287748  287751       2
  287733  287742  287748  287754       2  287730  287727  287733  287736      10
  287730  287727  287733  287739      10  287730  287727  287733  287742      10
  287730  287727  287757  287760      19  287730  287727 -287757  287760       3
  287730  287727 -287757  287760      20  287730  287727  287757  287763       3
  287727  287757  287763  287766       2  287724  287721  287727  287730       3
  287724  287721  287727  287733       3  287724  287721  287727  287757       3
  287721  287727  287733  287736      10  287721  287727  287733  287739      10
  287790  287787  287793  287796       1  287790  287787 -287793  287796       2
  287787  287793  287799  287802       3  287787  287793  287799  287805       3
  287784  287775  287769  287787      10  287781  287775  287769  287787      10
  287778  287775  287769  287787      10  287772  287769  287775  287778      10
  287772  287769  287775  287781      10  287772  287769  287775  287784      10
  287772  287769  287787  287790      19  287772  287769 -287787  287790       3
  287772  287769 -287787  287790      20  287772  287769  287787  287793       3
  287769  287787  287793  287796       2  287766  287763  287769  287772       3
  287766  287763  287769  287775       3  287766  287763  287769  287787       3
  287763  287769  287775  287778      10  287763  287769  287775  287781      10
  287763  287769  287775  287784      10  287811  287808  287814  287817       1
  287811  287808 -287814  287817       2  287808  287814  287820  287823       3
  287805  287799  287808  287811      19  287805  287799 -287808  287811       3
  287805  287799 -287808  287811      20  287805  287799  287808  287814       3
  287802  287799  287808  287811      19  287802  287799 -287808  287811       3
  287802  287799 -287808  287811      20  287802  287799  287808  287814       3
  287799  287808  287814  287817       2  287796  287793  287799  287802       3
  287796  287793  287799  287805       3  287796  287793  287799  287808       3
  287859  287856  287862  287865       1  287859  287856 -287862  287865       2
  287856  287862  287868  287871       3  287841  287832  287826  287844      15
  287838  287832  287826  287844      15  287835  287832  287826  287844      15
  287832  287826  287844  287847      15  287832  287826  287844  287850      15
  287832  287826  287844  287853      15  287829  287826  287820  287856      10
  287829  287826  287832  287835      14  287829  287826  287832  287838      14
  287829  287826  287832  287841      14  287829  287826  287844  287847      14
  287829  287826  287844  287850      14  287829  287826  287844  287853      14
  287823  287820  287826  287829      10  287823  287820  287826  287832      10
  287823  287820  287826  287844      10  287823  287820  287856  287859      19
  287823  287820 -287856  287859       3  287823  287820 -287856  287859      20
  287823  287820  287856  287862       3  287820  287826  287832  287835      15
  287820  287826  287832  287838      15  287820  287826  287832  287841      15
  287820  287826  287844  287847      15  287820  287826  287844  287850      15
  287820  287826  287844  287853      15  287820  287856  287862  287865       2
  287817  287814  287820  287823       3  287817  287814  287820  287826       3
  287817  287814  287820  287856       3  287814  287820  287826  287829      10
  287904  287901  287907  287910       1  287904  287901 -287907  287910       2
  287901  287907  287913  287916       3  287901  287907  287913  287919       3
  287889  287883  287892  287895       3  287889  287883  287892  287898       3
  287886  287883  287892  287895       3  287886  287883  287892  287898       3
  287880  287874  287868  287901      10  287880  287874  287883  287886      14
  287880  287874  287883  287889      14  287880  287874  287883  287892      10
  287877  287874  287868  287901      10  287877  287874  287883  287886      14
  287877  287874  287883  287889      14  287877  287874  287883  287892      10
  287871  287868  287874  287877      10  287871  287868  287874  287880      10
  287871  287868  287874  287883      10  287871  287868  287901  287904      19
  287871  287868 -287901  287904       3  287871  287868 -287901  287904      20
  287871  287868  287901  287907       3  287868  287874  287883  287886      15
  287868  287874  287883  287889      15  287868  287901  287907  287910       2
  287865  287862  287868  287871       3  287865  287862  287868  287874       3
  287865  287862  287868  287901       3  287862  287868  287874  287877      10
  287862  287868  287874  287880      10  287925  287922  287928  287931       1
  287925  287922 -287928  287931       2  287922  287928  287934  287937       3
  287919  287913  287922  287925      19  287919  287913 -287922  287925       3
  287919  287913 -287922  287925      20  287919  287913  287922  287928       3
  287916  287913  287922  287925      19  287916  287913 -287922  287925       3
  287916  287913 -287922  287925      20  287916  287913  287922  287928       3
  287913  287922  287928  287931       2  287910  287907  287913  287916       3
  287910  287907  287913  287919       3  287910  287907  287913  287922       3
  287958  287955  287961  287964       1  287958  287955 -287961  287964       2
  287955  287961  287967  287970       3  287946  287940  287934  287955      10
  287946  287940  287949  287952      95  287943  287940  287934  287955      10
  287943  287940  287949  287952      95  287937  287934  287940  287943      10
  287937  287934  287940  287946      10  287937  287934  287940  287949      90
  287937  287934 -287940  287949      29  287937  287934  287955  287958      19
  287937  287934 -287955  287958       3  287937  287934 -287955  287958      20
  287937  287934  287955  287961       3  287934  287940  287949  287952     127
  287934  287940 -287949  287952     128  287934  287940 -287949  287952     129
  287934  287940 -287949  287952     130  287934  287955  287961  287964       2
  287931  287928  287934  287937       3  287931  287928  287934  287940       3
  287931  287928  287934  287955       3  287928  287934  287940  287943      10
  287928  287934  287940  287946      10  288015  288012  288018  288021       1
  288015  288012 -288018  288021       2  288012  288018  288024  288027       3
  287997  287988  287982  288000      15  287994  287988  287982  288000      15
  287991  287988  287982  288000      15  287988  287982  288000  288003      15
  287988  287982  288000  288006      15  287988  287982  288000  288009      15
  287985  287982  287988  287991      14  287985  287982  287988  287994      14
  287985  287982  287988  287997      14  287985  287982  288000  288003      14
  287985  287982  288000  288006      14  287985  287982  288000  288009      14
  287979  287973  287967  288012      10  287979  287973  287982  287985      14
  287979  287973  287982  287988      15  287979  287973  287982  288000      15
  287976  287973  287967  288012      10  287976  287973  287982  287985      14
  287976  287973  287982  287988      15  287976  287973  287982  288000      15
  287973  287982  287988  287991      15  287973  287982  287988  287994      15
  287973  287982  287988  287997      15  287973  287982  288000  288003      15
  287973  287982  288000  288006      15  287973  287982  288000  288009      15
  287970  287967  287973  287976      10  287970  287967  287973  287979      10
  287970  287967  287973  287982      10  287970  287967  288012  288015      19
  287970  287967 -288012  288015       3  287970  287967 -288012  288015      20
  287970  287967  288012  288018       3  287967  287973  287982  287985      15
  287967  288012  288018  288021       2  287964  287961  287967  287970       3
  287964  287961  287967  287973       3  287964  287961  287967  288012       3
  287961  287967  287973  287976      10  287961  287967  287973  287979      10
  288072  288069  288075  288078       1  288072  288069 -288075  288078       2
  288069  288075  288081  288084       3  288054  288048  288057  288060      14
  288054  288048  288057  288063      14  288054  288048  288057  288066      14
  288051  288048  288057  288060      14  288051  288048  288057  288063      14
  288051  288048  288057  288066      14  288045  288036  288030  288048      15
  288042  288036  288030  288048      15  288039  288036  288030  288048      15
  288036  288030  288048  288051      15  288036  288030  288048  288054      15
  288033  288030  288024  288069      10  288033  288030  288036  288039      14
  288033  288030  288036  288042      14  288033  288030  288036  288045      14
  288033  288030  288048  288051      14  288033  288030  288048  288054      14
  288033  288030  288048  288057      15  288030  288048  288057  288060      15
  288030  288048  288057  288063      15  288030  288048  288057  288066      15
  288027  288024  288030  288033      10  288027  288024  288030  288036      10
  288027  288024  288030  288048      10  288027  288024  288069  288072      19
  288027  288024 -288069  288072       3  288027  288024 -288069  288072      20
  288027  288024  288069  288075       3  288024  288030  288036  288039      15
  288024  288030  288036  288042      15  288024  288030  288036  288045      15
  288024  288030  288048  288051      15  288024  288030  288048  288054      15
  288024  288069  288075  288078       2  288021  288018  288024  288027       3
  288021  288018  288024  288030       3  288021  288018  288024  288069       3
  288018  288024  288030  288033      10  288120  288117  288123  288126       1
  288120  288117 -288123  288126       2  288117  288123  288129  288132       3
  288102  288093  288087  288105      15  288099  288093  288087  288105      15
  288096  288093  288087  288105      15  288093  288087  288105  288108      15
  288093  288087  288105  288111      15  288093  288087  288105  288114      15
  288090  288087  288081  288117      10  288090  288087  288093  288096      14
  288090  288087  288093  288099      14  288090  288087  288093  288102      14
  288090  288087  288105  288108      14  288090  288087  288105  288111      14
  288090  288087  288105  288114      14  288084  288081  288087  288090      10
  288084  288081  288087  288093      10  288084  288081  288087  288105      10
  288084  288081  288117  288120      19  288084  288081 -288117  288120       3
  288084  288081 -288117  288120      20  288084  288081  288117  288123       3
  288081  288087  288093  288096      15  288081  288087  288093  288099      15
  288081  288087  288093  288102      15  288081  288087  288105  288108      15
  288081  288087  288105  288111      15  288081  288087  288105  288114      15
  288081  288117  288123  288126       2  288078  288075  288081  288084       3
  288078  288075  288081  288087       3  288078  288075  288081  288117       3
  288075  288081  288087  288090      10  288165  288162  288168  288171       1
  288165  288162 -288168  288171       2  288162  288168  288174  288177       3
  288150  288144  288153  288156       3  288150  288144  288153  288159       3
  288147  288144  288153  288156       3  288147  288144  288153  288159       3
  288141  288135  288129  288162      10  288141  288135  288144  288147      14
  288141  288135  288144  288150      14  288141  288135  288144  288153      10
  288138  288135  288129  288162      10  288138  288135  288144  288147      14
  288138  288135  288144  288150      14  288138  288135  288144  288153      10
  288132  288129  288135  288138      10  288132  288129  288135  288141      10
  288132  288129  288135  288144      10  288132  288129  288162  288165      19
  288132  288129 -288162  288165       3  288132  288129 -288162  288165      20
  288132  288129  288162  288168       3  288129  288135  288144  288147      15
  288129  288135  288144  288150      15  288129  288162  288168  288171       2
  288126  288123  288129  288132       3  288126  288123  288129  288135       3
  288126  288123  288129  288162       3  288123  288129  288135  288138      10
  288123  288129  288135  288141      10  288231  288228  288234  288237       1
  288231  288228 -288234  288237       2  288228  288234  288240  288243       3
  288213  288207  288216  288219      10  288213  288207  288216  288222      10
  288213  288207  288216  288225      10  288210  288207  288216  288219      10
  288210  288207  288216  288222      10  288210  288207  288216  288225      10
  288204  288198  288207  288210      10  288204  288198  288207  288213      10
  288204  288198  288207  288216      10  288201  288198  288207  288210      10
  288201  288198  288207  288213      10  288201  288198  288207  288216      10
  288198  288207  288216  288219      10  288198  288207  288216  288222      10
  288198  288207  288216  288225      10  288195  288189  288198  288201      14
  288195  288189  288198  288204      14  288195  288189  288198  288207      15
  288192  288189  288198  288201      14  288192  288189  288198  288204      14
  288192  288189  288198  288207      15  288189  288198  288207  288210      10
  288189  288198  288207  288213      10  288186  288180  288174  288228      10
  288186  288180  288189  288192      14  288186  288180  288189  288195      14
  288186  288180  288189  288198      15  288183  288180  288174  288228      10
  288183  288180  288189  288192      14  288183  288180  288189  288195      14
  288183  288180  288189  288198      15  288180  288189  288198  288201      15
  288180  288189  288198  288204      15  288177  288174  288180  288183      10
  288177  288174  288180  288186      10  288177  288174  288180  288189      10
  288177  288174  288228  288231      19  288177  288174 -288228  288231       3
  288177  288174 -288228  288231      20  288177  288174  288228  288234       3
  288174  288180  288189  288192      15  288174  288180  288189  288195      15
  288174  288228  288234  288237       2  288171  288168  288174  288177       3
  288171  288168  288174  288180       3  288171  288168  288174  288228       3
  288168  288174  288180  288183      10  288168  288174  288180  288186      10
  288288  288285  288291  288294       1  288288  288285 -288291  288294       2
  288285  288291  288297  288300       3  288270  288264  288273  288276      14
  288270  288264  288273  288279      14  288270  288264  288273  288282      14
  288267  288264  288273  288276      14  288267  288264  288273  288279      14
  288267  288264  288273  288282      14  288261  288252  288246  288264      15
  288258  288252  288246  288264      15  288255  288252  288246  288264      15
  288252  288246  288264  288267      15  288252  288246  288264  288270      15
  288249  288246  288240  288285      10  288249  288246  288252  288255      14
  288249  288246  288252  288258      14  288249  288246  288252  288261      14
  288249  288246  288264  288267      14  288249  288246  288264  288270      14
  288249  288246  288264  288273      15  288246  288264  288273  288276      15
  288246  288264  288273  288279      15  288246  288264  288273  288282      15
  288243  288240  288246  288249      10  288243  288240  288246  288252      10
  288243  288240  288246  288264      10  288243  288240  288285  288288      19
  288243  288240 -288285  288288       3  288243  288240 -288285  288288      20
  288243  288240  288285  288291       3  288240  288246  288252  288255      15
  288240  288246  288252  288258      15  288240  288246  288252  288261      15
  288240  288246  288264  288267      15  288240  288246  288264  288270      15
  288240  288285  288291  288294       2  288237  288234  288240  288243       3
  288237  288234  288240  288246       3  288237  288234  288240  288285       3
  288234  288240  288246  288249      10  288339  288336  288342  288345       1
  288339  288336 -288342  288345       2  288336  288342  288348  288351       3
  288318  288312  288321  288324      63  288315  288312  288321  288324      63
  288312  288321  288324  288327      63  288312  288321  288324  288330      63
  288312  288321  288324  288333      63  288309  288303  288297  288336      10
  288309  288303  288312  288315      10  288309  288303  288312  288318      10
  288309  288303  288312  288321      10  288306  288303  288297  288336      10
  288306  288303  288312  288315      10  288306  288303  288312  288318      10
  288306  288303  288312  288321      10  288300  288297  288303  288306      10
  288300  288297  288303  288309      10  288300  288297  288303  288312      10
  288300  288297  288336  288339      19  288300  288297 -288336  288339       3
  288300  288297 -288336  288339      20  288300  288297  288336  288342       3
  288297  288303  288312  288315      10  288297  288303  288312  288318      10
  288297  288336  288342  288345       2  288294  288291  288297  288300       3
  288294  288291  288297  288303       3  288294  288291  288297  288336       3
  288291  288297  288303  288306      10  288291  288297  288303  288309      10
  288390  288387  288393  288396       1  288390  288387 -288393  288396       2
  288387  288393  288399  288402       3  288375  288372  288378  288381       1
  288375  288372 -288378  288381       2  288375  288372  288378  288384       1
  288375  288372 -288378  288384       2  288369  288363  288372  288375      19
  288369  288363 -288372  288375       3  288369  288363 -288372  288375      20
  288369  288363  288372  288378       3  288366  288363  288372  288375      19
  288366  288363 -288372  288375       3  288366  288363 -288372  288375      20
  288366  288363  288372  288378       3  288363  288372  288378  288381       2
  288363  288372  288378  288384       2  288360  288354  288348  288387      10
  288360  288354  288363  288366      14  288360  288354  288363  288369      14
  288360  288354  288363  288372      10  288357  288354  288348  288387      10
  288357  288354  288363  288366      14  288357  288354  288363  288369      14
  288357  288354  288363  288372      10  288351  288348  288354  288357      10
  288351  288348  288354  288360      10  288351  288348  288354  288363      10
  288351  288348  288387  288390      19  288351  288348 -288387  288390       3
  288351  288348 -288387  288390      20  288351  288348  288387  288393       3
  288348  288354  288363  288366      15  288348  288354  288363  288369      15
  288348  288387  288393  288396       2  288345  288342  288348  288351       3
  288345  288342  288348  288354       3  288345  288342  288348  288387       3
  288342  288348  288354  288357      10  288342  288348  288354  288360      10
  288423  288420  288426  288429       1  288423  288420 -288426  288429       2
  288420  288426  288432  288435       3  288411  288405  288399  288420      10
  288411  288405  288414  288417      95  288408  288405  288399  288420      10
  288408  288405  288414  288417      95  288402  288399  288405  288408      10
  288402  288399  288405  288411      10  288402  288399  288405  288414      90
  288402  288399 -288405  288414      29  288402  288399  288420  288423      19
  288402  288399 -288420  288423       3  288402  288399 -288420  288423      20
  288402  288399  288420  288426       3  288399  288405  288414  288417     127
  288399  288405 -288414  288417     128  288399  288405 -288414  288417     129
  288399  288405 -288414  288417     130  288399  288420  288426  288429       2
  288396  288393  288399  288402       3  288396  288393  288399  288405       3
  288396  288393  288399  288420       3  288393  288399  288405  288408      10
  288393  288399  288405  288411      10  288456  288453  288459  288462       1
  288456  288453 -288459  288462       2  288453  288459  288465  288468       3
  288444  288438  288432  288453      10  288444  288438  288447  288450      95
  288441  288438  288432  288453      10  288441  288438  288447  288450      95
  288435  288432  288438  288441      10  288435  288432  288438  288444      10
  288435  288432  288438  288447      90  288435  288432 -288438  288447      29
  288435  288432  288453  288456      19  288435  288432 -288453  288456       3
  288435  288432 -288453  288456      20  288435  288432  288453  288459       3
  288432  288438  288447  288450     127  288432  288438 -288447  288450     128
  288432  288438 -288447  288450     129  288432  288438 -288447  288450     130
  288432  288453  288459  288462       2  288429  288426  288432  288435       3
  288429  288426  288432  288438       3  288429  288426  288432  288453       3
  288426  288432  288438  288441      10  288426  288432  288438  288444      10
  288489  288486  288492  288495       1  288489  288486 -288492  288495       2
  288486  288492  288498  288501       3  288477  288471  288465  288486      10
  288477  288471  288480  288483      95  288474  288471  288465  288486      10
  288474  288471  288480  288483      95  288468  288465  288471  288474      10
  288468  288465  288471  288477      10  288468  288465  288471  288480      90
  288468  288465 -288471  288480      29  288468  288465  288486  288489      19
  288468  288465 -288486  288489       3  288468  288465 -288486  288489      20
  288468  288465  288486  288492       3  288465  288471  288480  288483     127
  288465  288471 -288480  288483     128  288465  288471 -288480  288483     129
  288465  288471 -288480  288483     130  288465  288486  288492  288495       2
  288462  288459  288465  288468       3  288462  288459  288465  288471       3
  288462  288459  288465  288486       3  288459  288465  288471  288474      10
  288459  288465  288471  288477      10  288534  288531  288537  288540       1
  288534  288531 -288537  288540       2  288531  288537  288543  288546       3
  288519  288513  288522  288525       3  288519  288513  288522  288528       3
  288516  288513  288522  288525       3  288516  288513  288522  288528       3
  288510  288504  288498  288531      10  288510  288504  288513  288516      14
  288510  288504  288513  288519      14  288510  288504  288513  288522      10
  288507  288504  288498  288531      10  288507  288504  288513  288516      14
  288507  288504  288513  288519      14  288507  288504  288513  288522      10
  288501  288498  288504  288507      10  288501  288498  288504  288510      10
  288501  288498  288504  288513      10  288501  288498  288531  288534      19
  288501  288498 -288531  288534       3  288501  288498 -288531  288534      20
  288501  288498  288531  288537       3  288498  288504  288513  288516      15
  288498  288504  288513  288519      15  288498  288531  288537  288540       2
  288495  288492  288498  288501       3  288495  288492  288498  288504       3
  288495  288492  288498  288531       3  288492  288498  288504  288507      10
  288492  288498  288504  288510      10  288582  288579  288585  288588       1
  288582  288579 -288585  288588       2  288579  288585  288591  288594       3
  288579  288585  288591  288597       3  288564  288555  288549  288567      15
  288561  288555  288549  288567      15  288558  288555  288549  288567      15
  288555  288549  288567  288570      15  288555  288549  288567  288573      15
  288555  288549  288567  288576      15  288552  288549  288543  288579      10
  288552  288549  288555  288558      14  288552  288549  288555  288561      14
  288552  288549  288555  288564      14  288552  288549  288567  288570      14
  288552  288549  288567  288573      14  288552  288549  288567  288576      14
  288546  288543  288549  288552      10  288546  288543  288549  288555      10
  288546  288543  288549  288567      10  288546  288543  288579  288582      19
  288546  288543 -288579  288582       3  288546  288543 -288579  288582      20
  288546  288543  288579  288585       3  288543  288549  288555  288558      15
  288543  288549  288555  288561      15  288543  288549  288555  288564      15
  288543  288549  288567  288570      15  288543  288549  288567  288573      15
  288543  288549  288567  288576      15  288543  288579  288585  288588       2
  288540  288537  288543  288546       3  288540  288537  288543  288549       3
  288540  288537  288543  288579       3  288537  288543  288549  288552      10
  288603  288600  288606  288609       1  288603  288600 -288606  288609       2
  288600  288606  288612  288615       3  288597  288591  288600  288603      19
  288597  288591 -288600  288603       3  288597  288591 -288600  288603      20
  288597  288591  288600  288606       3  288594  288591  288600  288603      19
  288594  288591 -288600  288603       3  288594  288591 -288600  288603      20
  288594  288591  288600  288606       3  288591  288600  288606  288609       2
  288588  288585  288591  288594       3  288588  288585  288591  288597       3
  288588  288585  288591  288600       3  288666  288663  288669  288672       1
  288666  288663 -288669  288672       2  288663  288669  288675  288678       3
  288654  288651  288657  288660      41  288648  288645  288642  288651       7
  288648  288645 -288642  288651     168  288648  288645 -288642  288651      29
  288648  288645 -288642  288651     169  288645  288642  288651  288654      41
  288642  288651  288657  288660      41  288639  288636  288642  288645      41
  288639  288636  288642  288651      41  288636  288642  288645  288648       7
  288636  288642 -288645  288648     168  288636  288642 -288645  288648      29
  288636  288642 -288645  288648     169  288636  288642  288651  288654      41
  288633  288630  288627  288657      41  288633  288630  288636  288639      41
  288633  288630  288636  288642      41  288630  288627  288657  288660      41
  288627  288630  288636  288639      41  288627  288657  288651  288654      41
  288624  288618  288612  288663      10  288624  288618  288627  288630       3
  288624  288618  288627  288657       3  288621  288618  288612  288663      10
  288621  288618  288627  288630       3  288621  288618  288627  288657       3
  288618  288627  288630  288633      41  288618  288627  288657  288660      41
  288615  288612  288618  288621      10  288615  288612  288618  288624      10
  288615  288612  288618  288627      10  288615  288612  288663  288666      19
  288615  288612 -288663  288666       3  288615  288612 -288663  288666      20
  288615  288612  288663  288669       3  288612  288663  288669  288672       2
  288609  288606  288612  288615       3  288609  288606  288612  288618       3
  288609  288606  288612  288663       3  288606  288612  288618  288621      10
  288606  288612  288618  288624      10  288702  288699  288705  288708       1
  288702  288699 -288705  288708       2  288699  288705  288711  288714       3
  288687  288681  288675  288699      10  288687  288681  288690  288693       3
  288687  288681  288690  288696       3  288684  288681  288675  288699      10
  288684  288681  288690  288693       3  288684  288681  288690  288696       3
  288678  288675  288681  288684      10  288678  288675  288681  288687      10
  288678  288675  288681  288690      10  288678  288675  288699  288702      19
  288678  288675 -288699  288702       3  288678  288675 -288699  288702      20
  288678  288675  288699  288705       3  288675  288699  288705  288708       2
  288672  288669  288675  288678       3  288672  288669  288675  288681       3
  288672  288669  288675  288699       3  288669  288675  288681  288684      10
  288669  288675  288681  288687      10  288732  288729  288735  288738       1
  288732  288729 -288735  288738       2  288729  288735  288741  288744       3
  288726  288717  288711  288729      10  288723  288717  288711  288729      10
  288720  288717  288711  288729      10  288714  288711  288717  288720      10
  288714  288711  288717  288723      10  288714  288711  288717  288726      10
  288714  288711  288729  288732      19  288714  288711 -288729  288732       3
  288714  288711 -288729  288732      20  288714  288711  288729  288735       3
  288711  288729  288735  288738       2  288708  288705  288711  288714       3
  288708  288705  288711  288717       3  288708  288705  288711  288729       3
  288705  288711  288717  288720      10  288705  288711  288717  288723      10
  288705  288711  288717  288726      10  288783  288780  288786  288789       1
  288783  288780 -288786  288789       2  288780  288786  288792  288795       3
  288762  288756  288765  288768      63  288759  288756  288765  288768      63
  288756  288765  288768  288771      63  288756  288765  288768  288774      63
  288756  288765  288768  288777      63  288753  288747  288741  288780      10
  288753  288747  288756  288759      10  288753  288747  288756  288762      10
  288753  288747  288756  288765      10  288750  288747  288741  288780      10
  288750  288747  288756  288759      10  288750  288747  288756  288762      10
  288750  288747  288756  288765      10  288744  288741  288747  288750      10
  288744  288741  288747  288753      10  288744  288741  288747  288756      10
  288744  288741  288780  288783      19  288744  288741 -288780  288783       3
  288744  288741 -288780  288783      20  288744  288741  288780  288786       3
  288741  288747  288756  288759      10  288741  288747  288756  288762      10
  288741  288780  288786  288789       2  288738  288735  288741  288744       3
  288738  288735  288741  288747       3  288738  288735  288741  288780       3
  288735  288741  288747  288750      10  288735  288741  288747  288753      10
  288813  288810  288816  288819       1  288813  288810 -288816  288819       2
  288810  288816  288822  288825       3  288810  288816  288822  288828       3
  288807  288798  288792  288810      10  288804  288798  288792  288810      10
  288801  288798  288792  288810      10  288795  288792  288798  288801      10
  288795  288792  288798  288804      10  288795  288792  288798  288807      10
  288795  288792  288810  288813      19  288795  288792 -288810  288813       3
  288795  288792 -288810  288813      20  288795  288792  288810  288816       3
  288792  288810  288816  288819       2  288789  288786  288792  288795       3
  288789  288786  288792  288798       3  288789  288786  288792  288810       3
  288786  288792  288798  288801      10  288786  288792  288798  288804      10
  288786  288792  288798  288807      10  288834  288831  288837  288840       1
  288834  288831 -288837  288840       2  288831  288837  288843  288846       3
  288828  288822  288831  288834      19  288828  288822 -288831  288834       3
  288828  288822 -288831  288834      20  288828  288822  288831  288837       3
  288825  288822  288831  288834      19  288825  288822 -288831  288834       3
  288825  288822 -288831  288834      20  288825  288822  288831  288837       3
  288822  288831  288837  288840       2  288819  288816  288822  288825       3
  288819  288816  288822  288828       3  288819  288816  288822  288831       3
  288870  288867  288873  288876       1  288870  288867 -288873  288876       2
  288867  288873  288879  288882       3  288855  288849  288843  288867      10
  288855  288849  288858  288861       3  288855  288849  288858  288864       3
  288852  288849  288843  288867      10  288852  288849  288858  288861       3
  288852  288849  288858  288864       3  288846  288843  288849  288852      10
  288846  288843  288849  288855      10  288846  288843  288849  288858      10
  288846  288843  288867  288870      19  288846  288843 -288867  288870       3
  288846  288843 -288867  288870      20  288846  288843  288867  288873       3
  288843  288867  288873  288876       2  288840  288837  288843  288846       3
  288840  288837  288843  288849       3  288840  288837  288843  288867       3
  288837  288843  288849  288852      10  288837  288843  288849  288855      10
  288930  288927  288933  288936       1  288930  288927 -288933  288936       2
  288927  288933  288939  288942       3  288918  288915  288921  288924      41
  288912  288909  288915  288918      41  288912  288909  288915  288921      41
  288909  288915  288921  288924      41  288906  288903  288909  288912      41
  288906  288903  288909  288915      41  288903  288909  288915  288918      41
  288900  288897  288894  288921      41  288900  288897  288903  288906      41
  288900  288897  288903  288909      41  288897  288894  288921  288924      41
  288897  288903  288909  288912      41  288894  288897  288903  288906      41
  288894  288921  288915  288918      41  288891  288885  288879  288927      10
  288891  288885  288894  288897       3  288891  288885  288894  288921       3
  288888  288885  288879  288927      10  288888  288885  288894  288897       3
  288888  288885  288894  288921       3  288885  288894  288897  288900      41
  288885  288894  288921  288924      41  288882  288879  288885  288888      10
  288882  288879  288885  288891      10  288882  288879  288885  288894      10
  288882  288879  288927  288930      19  288882  288879 -288927  288930       3
  288882  288879 -288927  288930      20  288882  288879  288927  288933       3
  288879  288927  288933  288936       2  288876  288873  288879  288882       3
  288876  288873  288879  288885       3  288876  288873  288879  288927       3
  288873  288879  288885  288888      10  288873  288879  288885  288891      10
  288978  288975  288981  288984       1  288978  288975 -288981  288984       2
  288975  288981  288987  288990       3  288960  288951  288945  288963      15
  288957  288951  288945  288963      15  288954  288951  288945  288963      15
  288951  288945  288963  288966      15  288951  288945  288963  288969      15
  288951  288945  288963  288972      15  288948  288945  288939  288975      10
  288948  288945  288951  288954      14  288948  288945  288951  288957      14
  288948  288945  288951  288960      14  288948  288945  288963  288966      14
  288948  288945  288963  288969      14  288948  288945  288963  288972      14
  288942  288939  288945  288948      10  288942  288939  288945  288951      10
  288942  288939  288945  288963      10  288942  288939  288975  288978      19
  288942  288939 -288975  288978       3  288942  288939 -288975  288978      20
  288942  288939  288975  288981       3  288939  288945  288951  288954      15
  288939  288945  288951  288957      15  288939  288945  288951  288960      15
  288939  288945  288963  288966      15  288939  288945  288963  288969      15
  288939  288945  288963  288972      15  288939  288975  288981  288984       2
  288936  288933  288939  288942       3  288936  288933  288939  288945       3
  288936  288933  288939  288975       3  288933  288939  288945  288948      10
  289020  289017  289023  289026       1  289020  289017 -289023  289026       2
  289017  289023  289029  289032       3  289005  289002  289008  289011       1
  289005  289002 -289008  289011       2  289005  289002  289008  289014       1
  289005  289002 -289008  289014       2  288999  288993  288987  289017      10
  288999  288993  289002  289005      19  288999  288993 -289002  289005       3
  288999  288993 -289002  289005      20  288999  288993  289002  289008       3
  288996  288993  288987  289017      10  288996  288993  289002  289005      19
  288996  288993 -289002  289005       3  288996  288993 -289002  289005      20
  288996  288993  289002  289008       3  288993  289002  289008  289011       2
  288993  289002  289008  289014       2  288990  288987  288993  288996      10
  288990  288987  288993  288999      10  288990  288987  288993  289002      10
  288990  288987  289017  289020      19  288990  288987 -289017  289020       3
  288990  288987 -289017  289020      20  288990  288987  289017  289023       3
  288987  289017  289023  289026       2  288984  288981  288987  288990       3
  288984  288981  288987  288993       3  288984  288981  288987  289017       3
  288981  288987  288993  288996      10  288981  288987  288993  288999      10
  289071  289068  289074  289077       1  289071  289068 -289074  289077       2
  289068  289074  289080  289083       3  289050  289044  289053  289056      63
  289047  289044  289053  289056      63  289044  289053  289056  289059      63
  289044  289053  289056  289062      63  289044  289053  289056  289065      63
  289041  289035  289029  289068      10  289041  289035  289044  289047      10
  289041  289035  289044  289050      10  289041  289035  289044  289053      10
  289038  289035  289029  289068      10  289038  289035  289044  289047      10
  289038  289035  289044  289050      10  289038  289035  289044  289053      10
  289032  289029  289035  289038      10  289032  289029  289035  289041      10
  289032  289029  289035  289044      10  289032  289029  289068  289071      19
  289032  289029 -289068  289071       3  289032  289029 -289068  289071      20
  289032  289029  289068  289074       3  289029  289035  289044  289047      10
  289029  289035  289044  289050      10  289029  289068  289074  289077       2
  289026  289023  289029  289032       3  289026  289023  289029  289035       3
  289026  289023  289029  289068       3  289023  289029  289035  289038      10
  289023  289029  289035  289041      10  289119  289116  289122  289125       1
  289119  289116 -289122  289125       2  289116  289122  289128  289131       3
  289101  289092  289086  289104      15  289098  289092  289086  289104      15
  289095  289092  289086  289104      15  289092  289086  289104  289107      15
  289092  289086  289104  289110      15  289092  289086  289104  289113      15
  289089  289086  289080  289116      10  289089  289086  289092  289095      14
  289089  289086  289092  289098      14  289089  289086  289092  289101      14
  289089  289086  289104  289107      14  289089  289086  289104  289110      14
  289089  289086  289104  289113      14  289083  289080  289086  289089      10
  289083  289080  289086  289092      10  289083  289080  289086  289104      10
  289083  289080  289116  289119      19  289083  289080 -289116  289119       3
  289083  289080 -289116  289119      20  289083  289080  289116  289122       3
  289080  289086  289092  289095      15  289080  289086  289092  289098      15
  289080  289086  289092  289101      15  289080  289086  289104  289107      15
  289080  289086  289104  289110      15  289080  289086  289104  289113      15
  289080  289116  289122  289125       2  289077  289074  289080  289083       3
  289077  289074  289080  289086       3  289077  289074  289080  289116       3
  289074  289080  289086  289089      10  289164  289161  289167  289170       1
  289164  289161 -289167  289170       2  289161  289167  289173  289176       3
  289149  289143  289152  289155       3  289149  289143  289152  289158       3
  289146  289143  289152  289155       3  289146  289143  289152  289158       3
  289140  289134  289128  289161      10  289140  289134  289143  289146      14
  289140  289134  289143  289149      14  289140  289134  289143  289152      10
  289137  289134  289128  289161      10  289137  289134  289143  289146      14
  289137  289134  289143  289149      14  289137  289134  289143  289152      10
  289131  289128  289134  289137      10  289131  289128  289134  289140      10
  289131  289128  289134  289143      10  289131  289128  289161  289164      19
  289131  289128 -289161  289164       3  289131  289128 -289161  289164      20
  289131  289128  289161  289167       3  289128  289134  289143  289146      15
  289128  289134  289143  289149      15  289128  289161  289167  289170       2
  289125  289122  289128  289131       3  289125  289122  289128  289134       3
  289125  289122  289128  289161       3  289122  289128  289134  289137      10
  289122  289128  289134  289140      10  289230  289227  289233  289236       1
  289230  289227 -289233  289236       2  289227  289233  289239  289242       3
  289227  289233  289239  289245       3  289212  289206  289215  289218      10
  289212  289206  289215  289221      10  289212  289206  289215  289224      10
  289209  289206  289215  289218      10  289209  289206  289215  289221      10
  289209  289206  289215  289224      10  289203  289197  289206  289209      10
  289203  289197  289206  289212      10  289203  289197  289206  289215      10
  289200  289197  289206  289209      10  289200  289197  289206  289212      10
  289200  289197  289206  289215      10  289197  289206  289215  289218      10
  289197  289206  289215  289221      10  289197  289206  289215  289224      10
  289194  289188  289197  289200      14  289194  289188  289197  289203      14
  289194  289188  289197  289206      15  289191  289188  289197  289200      14
  289191  289188  289197  289203      14  289191  289188  289197  289206      15
  289188  289197  289206  289209      10  289188  289197  289206  289212      10
  289185  289179  289173  289227      10  289185  289179  289188  289191      14
  289185  289179  289188  289194      14  289185  289179  289188  289197      15
  289182  289179  289173  289227      10  289182  289179  289188  289191      14
  289182  289179  289188  289194      14  289182  289179  289188  289197      15
  289179  289188  289197  289200      15  289179  289188  289197  289203      15
  289176  289173  289179  289182      10  289176  289173  289179  289185      10
  289176  289173  289179  289188      10  289176  289173  289227  289230      19
  289176  289173 -289227  289230       3  289176  289173 -289227  289230      20
  289176  289173  289227  289233       3  289173  289179  289188  289191      15
  289173  289179  289188  289194      15  289173  289227  289233  289236       2
  289170  289167  289173  289176       3  289170  289167  289173  289179       3
  289170  289167  289173  289227       3  289167  289173  289179  289182      10
  289167  289173  289179  289185      10  289251  289248  289254  289257       1
  289251  289248 -289254  289257       2  289248  289254  289260  289263       3
  289245  289239  289248  289251      19  289245  289239 -289248  289251       3
  289245  289239 -289248  289251      20  289245  289239  289248  289254       3
  289242  289239  289248  289251      19  289242  289239 -289248  289251       3
  289242  289239 -289248  289251      20  289242  289239  289248  289254       3
  289239  289248  289254  289257       2  289236  289233  289239  289242       3
  289236  289233  289239  289245       3  289236  289233  289239  289248       3
  289308  289305  289311  289314       1  289308  289305 -289311  289314       2
  289305  289311  289317  289320       3  289290  289284  289293  289296      14
  289290  289284  289293  289299      14  289290  289284  289293  289302      14
  289287  289284  289293  289296      14  289287  289284  289293  289299      14
  289287  289284  289293  289302      14  289281  289272  289266  289284      15
  289278  289272  289266  289284      15  289275  289272  289266  289284      15
  289272  289266  289284  289287      15  289272  289266  289284  289290      15
  289269  289266  289260  289305      10  289269  289266  289272  289275      14
  289269  289266  289272  289278      14  289269  289266  289272  289281      14
  289269  289266  289284  289287      14  289269  289266  289284  289290      14
  289269  289266  289284  289293      15  289266  289284  289293  289296      15
  289266  289284  289293  289299      15  289266  289284  289293  289302      15
  289263  289260  289266  289269      10  289263  289260  289266  289272      10
  289263  289260  289266  289284      10  289263  289260  289305  289308      19
  289263  289260 -289305  289308       3  289263  289260 -289305  289308      20
  289263  289260  289305  289311       3  289260  289266  289272  289275      15
  289260  289266  289272  289278      15  289260  289266  289272  289281      15
  289260  289266  289284  289287      15  289260  289266  289284  289290      15
  289260  289305  289311  289314       2  289257  289254  289260  289263       3
  289257  289254  289260  289266       3  289257  289254  289260  289305       3
  289254  289260  289266  289269      10  289365  289362  289368  289371       1
  289365  289362 -289368  289371       2  289362  289368  289374  289377       3
  289347  289341  289350  289353      14  289347  289341  289350  289356      14
  289347  289341  289350  289359      14  289344  289341  289350  289353      14
  289344  289341  289350  289356      14  289344  289341  289350  289359      14
  289338  289329  289323  289341      15  289335  289329  289323  289341      15
  289332  289329  289323  289341      15  289329  289323  289341  289344      15
  289329  289323  289341  289347      15  289326  289323  289317  289362      10
  289326  289323  289329  289332      14  289326  289323  289329  289335      14
  289326  289323  289329  289338      14  289326  289323  289341  289344      14
  289326  289323  289341  289347      14  289326  289323  289341  289350      15
  289323  289341  289350  289353      15  289323  289341  289350  289356      15
  289323  289341  289350  289359      15  289320  289317  289323  289326      10
  289320  289317  289323  289329      10  289320  289317  289323  289341      10
  289320  289317  289362  289365      19  289320  289317 -289362  289365       3
  289320  289317 -289362  289365      20  289320  289317  289362  289368       3
  289317  289323  289329  289332      15  289317  289323  289329  289335      15
  289317  289323  289329  289338      15  289317  289323  289341  289344      15
  289317  289323  289341  289347      15  289317  289362  289368  289371       2
  289314  289311  289317  289320       3  289314  289311  289317  289323       3
  289314  289311  289317  289362       3  289311  289317  289323  289326      10
  289398  289404  289407  289410       3  289398  289404  289407  289413       3
  289398  289404  289434  289437       3  289386  289380  289374  289398      10
  289386  289380  289389  289392       3  289386  289380  289389  289395       3
  289383  289380  289374  289398      10  289383  289380  289389  289392       3
  289383  289380  289389  289395       3  289377  289374  289380  289383      10
  289377  289374  289380  289386      10  289377  289374  289380  289389      10
  289377  289374  289398  289401      19  289377  289374 -289398  289401       3
  289377  289374 -289398  289401      20  289377  289374  289398  289404       3
  289371  289368  289374  289377       3  289371  289368  289374  289380       3
  289371  289368  289374  289398       3  289368  289374  289380  289383      10
  289368  289374  289380  289386      10  289443  289440  289446  289449       1
  289443  289440 -289446  289449       2  289440  289446  289452  289455       3
  289437  289434  289440  289443      19  289437  289434 -289440  289443       3
  289437  289434 -289440  289443      20  289437  289434  289440  289446       3
  289434  289440  289446  289449       2  289431  289425  289434  289437      10
  289431  289425  289434  289440      10  289428  289425  289434  289437      10
  289428  289425  289434  289440      10  289422  289416  289425  289428      14
  289422  289416  289425  289431      14  289422  289416  289425  289434      15
  289419  289416  289425  289428      14  289419  289416  289425  289431      14
  289419  289416  289425  289434      15  289416  289425  289434  289437      10
  289413  289407  289404  289434       3  289413  289407  289416  289419      10
  289413  289407  289416  289422      10  289413  289407  289416  289425      10
  289410  289407  289404  289434       3  289410  289407  289416  289419      10
  289410  289407  289416  289422      10  289410  289407  289416  289425      10
  289407  289404  289434  289437       3  289407  289416  289425  289428      15
  289407  289416  289425  289431      15  289404  289407  289416  289419      10
  289404  289407  289416  289422      10  289404  289434  289425  289428      10
  289404  289434  289425  289431      10  289485  289482  289488  289491       1
  289485  289482 -289488  289491       2  289482  289488  289494  289497       3
  289473  289464  289458  289476      90  289473  289464 -289458  289476      29
  289470  289464  289458  289476      90  289470  289464 -289458  289476      29
  289467  289464  289458  289476      90  289467  289464 -289458  289476      29
  289464  289458  289476  289479      91  289464  289458 -289476  289479      92
  289464  289458 -289476  289479      93  289464  289458 -289476  289479      94
  289461  289458  289452  289482      10  289461  289458  289464  289467      10
  289461  289458  289464  289470      10  289461  289458  289464  289473      10
  289461  289458  289476  289479      95  289455  289452  289458  289461      10
  289455  289452  289458  289464      10  289455  289452  289458  289476      90
  289455  289452 -289458  289476      29  289455  289452  289482  289485      19
  289455  289452 -289482  289485       3  289455  289452 -289482  289485      20
  289455  289452  289482  289488       3  289452  289458  289464  289467      15
  289452  289458  289464  289470      15  289452  289458  289464  289473      15
  289452  289458  289476  289479      96  289452  289458 -289476  289479      97
  289452  289458 -289476  289479      93  289452  289458 -289476  289479      98
  289452  289482  289488  289491       2  289449  289446  289452  289455       3
  289449  289446  289452  289458       3  289449  289446  289452  289482       3
  289446  289452  289458  289461      10  289551  289548  289554  289557       1
  289551  289548 -289554  289557       2  289548  289554  289560  289563       3
  289533  289527  289536  289539      10  289533  289527  289536  289542      10
  289533  289527  289536  289545      10  289530  289527  289536  289539      10
  289530  289527  289536  289542      10  289530  289527  289536  289545      10
  289524  289518  289527  289530      10  289524  289518  289527  289533      10
  289524  289518  289527  289536      10  289521  289518  289527  289530      10
  289521  289518  289527  289533      10  289521  289518  289527  289536      10
  289518  289527  289536  289539      10  289518  289527  289536  289542      10
  289518  289527  289536  289545      10  289515  289509  289518  289521      14
  289515  289509  289518  289524      14  289515  289509  289518  289527      15
  289512  289509  289518  289521      14  289512  289509  289518  289524      14
  289512  289509  289518  289527      15  289509  289518  289527  289530      10
  289509  289518  289527  289533      10  289506  289500  289494  289548      10
  289506  289500  289509  289512      14  289506  289500  289509  289515      14
  289506  289500  289509  289518      15  289503  289500  289494  289548      10
  289503  289500  289509  289512      14  289503  289500  289509  289515      14
  289503  289500  289509  289518      15  289500  289509  289518  289521      15
  289500  289509  289518  289524      15  289497  289494  289500  289503      10
  289497  289494  289500  289506      10  289497  289494  289500  289509      10
  289497  289494  289548  289551      19  289497  289494 -289548  289551       3
  289497  289494 -289548  289551      20  289497  289494  289548  289554       3
  289494  289500  289509  289512      15  289494  289500  289509  289515      15
  289494  289548  289554  289557       2  289491  289488  289494  289497       3
  289491  289488  289494  289500       3  289491  289488  289494  289548       3
  289488  289494  289500  289503      10  289488  289494  289500  289506      10
  289599  289596  289602  289605       1  289599  289596 -289602  289605       2
  289596  289602  289608  289611       3  289581  289572  289566  289584      15
  289578  289572  289566  289584      15  289575  289572  289566  289584      15
  289572  289566  289584  289587      15  289572  289566  289584  289590      15
  289572  289566  289584  289593      15  289569  289566  289560  289596      10
  289569  289566  289572  289575      14  289569  289566  289572  289578      14
  289569  289566  289572  289581      14  289569  289566  289584  289587      14
  289569  289566  289584  289590      14  289569  289566  289584  289593      14
  289563  289560  289566  289569      10  289563  289560  289566  289572      10
  289563  289560  289566  289584      10  289563  289560  289596  289599      19
  289563  289560 -289596  289599       3  289563  289560 -289596  289599      20
  289563  289560  289596  289602       3  289560  289566  289572  289575      15
  289560  289566  289572  289578      15  289560  289566  289572  289581      15
  289560  289566  289584  289587      15  289560  289566  289584  289590      15
  289560  289566  289584  289593      15  289560  289596  289602  289605       2
  289557  289554  289560  289563       3  289557  289554  289560  289566       3
  289557  289554  289560  289596       3  289554  289560  289566  289569      10
  289647  289644  289650  289653       1  289647  289644 -289650  289653       2
  289644  289650  289656  289659       3  289629  289620  289614  289632      15
  289626  289620  289614  289632      15  289623  289620  289614  289632      15
  289620  289614  289632  289635      15  289620  289614  289632  289638      15
  289620  289614  289632  289641      15  289617  289614  289608  289644      10
  289617  289614  289620  289623      14  289617  289614  289620  289626      14
  289617  289614  289620  289629      14  289617  289614  289632  289635      14
  289617  289614  289632  289638      14  289617  289614  289632  289641      14
  289611  289608  289614  289617      10  289611  289608  289614  289620      10
  289611  289608  289614  289632      10  289611  289608  289644  289647      19
  289611  289608 -289644  289647       3  289611  289608 -289644  289647      20
  289611  289608  289644  289650       3  289608  289614  289620  289623      15
  289608  289614  289620  289626      15  289608  289614  289620  289629      15
  289608  289614  289632  289635      15  289608  289614  289632  289638      15
  289608  289614  289632  289641      15  289608  289644  289650  289653       2
  289605  289602  289608  289611       3  289605  289602  289608  289614       3
  289605  289602  289608  289644       3  289602  289608  289614  289617      10
  289719  289716  289722  289725       1  289719  289716 -289722  289725       2
  289716  289722  289728  289731       3  289704  289698  289695  289707      51
  289704  289698 -289695  289707       6  289701  289698  289695  289707      51
  289701  289698 -289695  289707       6  289698  289695  289707  289710      51
  289698  289695 -289707  289710       6  289698  289695  289707  289713      51
  289698  289695 -289707  289713       6  289692  289689  289695  289698      51
  289692  289689 -289695  289698       6  289692  289689  289695  289707      51
  289692  289689 -289695  289707       6  289689  289695  289698  289701      51
  289689  289695 -289698  289701       6  289689  289695  289698  289704      51
  289689  289695 -289698  289704       6  289689  289695  289707  289710      51
  289689  289695 -289707  289710       6  289689  289695  289707  289713      51
  289689  289695 -289707  289713       6  289686  289680  289689  289692      29
  289686  289680  289689  289695      29  289683  289680  289689  289692      29
  289683  289680  289689  289695      29  289677  289671  289680  289683      10
  289677  289671  289680  289686      10  289677  289671  289680  289689      10
  289674  289671  289680  289683      10  289674  289671  289680  289686      10
  289674  289671  289680  289689      10  289671  289680  289689  289692      29
  289668  289662  289656  289716      10  289668  289662  289671  289674      14
  289668  289662  289671  289677      14  289668  289662  289671  289680      15
  289665  289662  289656  289716      10  289665  289662  289671  289674      14
  289665  289662  289671  289677      14  289665  289662  289671  289680      15
  289662  289671  289680  289683      10  289662  289671  289680  289686      10
  289659  289656  289662  289665      10  289659  289656  289662  289668      10
  289659  289656  289662  289671      10  289659  289656  289716  289719      19
  289659  289656 -289716  289719       3  289659  289656 -289716  289719      20
  289659  289656  289716  289722       3  289656  289662  289671  289674      15
  289656  289662  289671  289677      15  289656  289716  289722  289725       2
  289653  289650  289656  289659       3  289653  289650  289656  289662       3
  289653  289650  289656  289716       3  289650  289656  289662  289665      10
  289650  289656  289662  289668      10  289761  289758  289764  289767       1
  289761  289758 -289764  289767       2  289758  289764  289770  289773       3
  289749  289740  289734  289752      90  289749  289740 -289734  289752      29
  289746  289740  289734  289752      90  289746  289740 -289734  289752      29
  289743  289740  289734  289752      90  289743  289740 -289734  289752      29
  289740  289734  289752  289755      91  289740  289734 -289752  289755      92
  289740  289734 -289752  289755      93  289740  289734 -289752  289755      94
  289737  289734  289728  289758      10  289737  289734  289740  289743      10
  289737  289734  289740  289746      10  289737  289734  289740  289749      10
  289737  289734  289752  289755      95  289731  289728  289734  289737      10
  289731  289728  289734  289740      10  289731  289728  289734  289752      90
  289731  289728 -289734  289752      29  289731  289728  289758  289761      19
  289731  289728 -289758  289761       3  289731  289728 -289758  289761      20
  289731  289728  289758  289764       3  289728  289734  289740  289743      15
  289728  289734  289740  289746      15  289728  289734  289740  289749      15
  289728  289734  289752  289755      96  289728  289734 -289752  289755      97
  289728  289734 -289752  289755      93  289728  289734 -289752  289755      98
  289728  289758  289764  289767       2  289725  289722  289728  289731       3
  289725  289722  289728  289734       3  289725  289722  289728  289758       3
  289722  289728  289734  289737      10  289791  289788  289794  289797       1
  289791  289788 -289794  289797       2  289788  289794  289800  289803       3
  289785  289776  289770  289788      10  289782  289776  289770  289788      10
  289779  289776  289770  289788      10  289773  289770  289776  289779      10
  289773  289770  289776  289782      10  289773  289770  289776  289785      10
  289773  289770  289788  289791      19  289773  289770 -289788  289791       3
  289773  289770 -289788  289791      20  289773  289770  289788  289794       3
  289770  289788  289794  289797       2  289767  289764  289770  289773       3
  289767  289764  289770  289776       3  289767  289764  289770  289788       3
  289764  289770  289776  289779      10  289764  289770  289776  289782      10
  289764  289770  289776  289785      10  289848  289845  289851  289854       1
  289848  289845 -289851  289854       2  289845  289851  289857  289860       3
  289830  289821  289815  289833      15  289827  289821  289815  289833      15
  289824  289821  289815  289833      15  289821  289815  289833  289836      15
  289821  289815  289833  289839      15  289821  289815  289833  289842      15
  289818  289815  289821  289824      14  289818  289815  289821  289827      14
  289818  289815  289821  289830      14  289818  289815  289833  289836      14
  289818  289815  289833  289839      14  289818  289815  289833  289842      14
  289812  289806  289800  289845      10  289812  289806  289815  289818      14
  289812  289806  289815  289821      15  289812  289806  289815  289833      15
  289809  289806  289800  289845      10  289809  289806  289815  289818      14
  289809  289806  289815  289821      15  289809  289806  289815  289833      15
  289806  289815  289821  289824      15  289806  289815  289821  289827      15
  289806  289815  289821  289830      15  289806  289815  289833  289836      15
  289806  289815  289833  289839      15  289806  289815  289833  289842      15
  289803  289800  289806  289809      10  289803  289800  289806  289812      10
  289803  289800  289806  289815      10  289803  289800  289845  289848      19
  289803  289800 -289845  289848       3  289803  289800 -289845  289848      20
  289803  289800  289845  289851       3  289800  289806  289815  289818      15
  289800  289845  289851  289854       2  289797  289794  289800  289803       3
  289797  289794  289800  289806       3  289797  289794  289800  289845       3
  289794  289800  289806  289809      10  289794  289800  289806  289812      10
  289905  289902  289908  289911       1  289905  289902 -289908  289911       2
  289902  289908  289914  289917       3  289887  289878  289872  289890      15
  289884  289878  289872  289890      15  289881  289878  289872  289890      15
  289878  289872  289890  289893      15  289878  289872  289890  289896      15
  289878  289872  289890  289899      15  289875  289872  289878  289881      14
  289875  289872  289878  289884      14  289875  289872  289878  289887      14
  289875  289872  289890  289893      14  289875  289872  289890  289896      14
  289875  289872  289890  289899      14  289869  289863  289857  289902      10
  289869  289863  289872  289875      14  289869  289863  289872  289878      15
  289869  289863  289872  289890      15  289866  289863  289857  289902      10
  289866  289863  289872  289875      14  289866  289863  289872  289878      15
  289866  289863  289872  289890      15  289863  289872  289878  289881      15
  289863  289872  289878  289884      15  289863  289872  289878  289887      15
  289863  289872  289890  289893      15  289863  289872  289890  289896      15
  289863  289872  289890  289899      15  289860  289857  289863  289866      10
  289860  289857  289863  289869      10  289860  289857  289863  289872      10
  289860  289857  289902  289905      19  289860  289857 -289902  289905       3
  289860  289857 -289902  289905      20  289860  289857  289902  289908       3
  289857  289863  289872  289875      15  289857  289902  289908  289911       2
  289854  289851  289857  289860       3  289854  289851  289857  289863       3
  289854  289851  289857  289902       3  289851  289857  289863  289866      10
  289851  289857  289863  289869      10  289941  289938  289944  289947       1
  289941  289938 -289944  289947       2  289938  289944  289950  289953       3
  289926  289920  289914  289938      10  289926  289920  289929  289932       3
  289926  289920  289929  289935       3  289923  289920  289914  289938      10
  289923  289920  289929  289932       3  289923  289920  289929  289935       3
  289917  289914  289920  289923      10  289917  289914  289920  289926      10
  289917  289914  289920  289929      10  289917  289914  289938  289941      19
  289917  289914 -289938  289941       3  289917  289914 -289938  289941      20
  289917  289914  289938  289944       3  289914  289938  289944  289947       2
  289911  289908  289914  289917       3  289911  289908  289914  289920       3
  289911  289908  289914  289938       3  289908  289914  289920  289923      10
  289908  289914  289920  289926      10  289971  289968  289974  289977       1
  289971  289968 -289974  289977       2  289968  289974  289980  289983       3
  289965  289956  289950  289968      10  289962  289956  289950  289968      10
  289959  289956  289950  289968      10  289953  289950  289956  289959      10
  289953  289950  289956  289962      10  289953  289950  289956  289965      10
  289953  289950  289968  289971      19  289953  289950 -289968  289971       3
  289953  289950 -289968  289971      20  289953  289950  289968  289974       3
  289950  289968  289974  289977       2  289947  289944  289950  289953       3
  289947  289944  289950  289956       3  289947  289944  289950  289968       3
  289944  289950  289956  289959      10  289944  289950  289956  289962      10
  289944  289950  289956  289965      10  290001  289998  290004  290007       1
  290001  289998 -290004  290007       2  289998  290004  290010  290013       3
  289998  290004  290010  290016       3  289995  289986  289980  289998      10
  289992  289986  289980  289998      10  289989  289986  289980  289998      10
  289983  289980  289986  289989      10  289983  289980  289986  289992      10
  289983  289980  289986  289995      10  289983  289980  289998  290001      19
  289983  289980 -289998  290001       3  289983  289980 -289998  290001      20
  289983  289980  289998  290004       3  289980  289998  290004  290007       2
  289977  289974  289980  289983       3  289977  289974  289980  289986       3
  289977  289974  289980  289998       3  289974  289980  289986  289989      10
  289974  289980  289986  289992      10  289974  289980  289986  289995      10
  290022  290019  290025  290028       1  290022  290019 -290025  290028       2
  290019  290025  290031  290034       3  290016  290010  290019  290022      19
  290016  290010 -290019  290022       3  290016  290010 -290019  290022      20
  290016  290010  290019  290025       3  290013  290010  290019  290022      19
  290013  290010 -290019  290022       3  290013  290010 -290019  290022      20
  290013  290010  290019  290025       3  290010  290019  290025  290028       2
  290007  290004  290010  290013       3  290007  290004  290010  290016       3
  290007  290004  290010  290019       3  290070  290067  290073  290076       1
  290070  290067 -290073  290076       2  290067  290073  290079  290082       3
  290052  290043  290037  290055      15  290049  290043  290037  290055      15
  290046  290043  290037  290055      15  290043  290037  290055  290058      15
  290043  290037  290055  290061      15  290043  290037  290055  290064      15
  290040  290037  290031  290067      10  290040  290037  290043  290046      14
  290040  290037  290043  290049      14  290040  290037  290043  290052      14
  290040  290037  290055  290058      14  290040  290037  290055  290061      14
  290040  290037  290055  290064      14  290034  290031  290037  290040      10
  290034  290031  290037  290043      10  290034  290031  290037  290055      10
  290034  290031  290067  290070      19  290034  290031 -290067  290070       3
  290034  290031 -290067  290070      20  290034  290031  290067  290073       3
  290031  290037  290043  290046      15  290031  290037  290043  290049      15
  290031  290037  290043  290052      15  290031  290037  290055  290058      15
  290031  290037  290055  290061      15  290031  290037  290055  290064      15
  290031  290067  290073  290076       2  290028  290025  290031  290034       3
  290028  290025  290031  290037       3  290028  290025  290031  290067       3
  290025  290031  290037  290040      10  290100  290097  290103  290106       1
  290100  290097 -290103  290106       2  290097  290103  290109  290112       3
  290094  290085  290079  290097      10  290091  290085  290079  290097      10
  290088  290085  290079  290097      10  290082  290079  290085  290088      10
  290082  290079  290085  290091      10  290082  290079  290085  290094      10
  290082  290079  290097  290100      19  290082  290079 -290097  290100       3
  290082  290079 -290097  290100      20  290082  290079  290097  290103       3
  290079  290097  290103  290106       2  290076  290073  290079  290082       3
  290076  290073  290079  290085       3  290076  290073  290079  290097       3
  290073  290079  290085  290088      10  290073  290079  290085  290091      10
  290073  290079  290085  290094      10  290133  290130  290136  290139       1
  290133  290130 -290136  290139       2  290130  290136  290142  290145       3
  290121  290115  290109  290130      10  290121  290115  290124  290127      95
  290118  290115  290109  290130      10  290118  290115  290124  290127      95
  290112  290109  290115  290118      10  290112  290109  290115  290121      10
  290112  290109  290115  290124      90  290112  290109 -290115  290124      29
  290112  290109  290130  290133      19  290112  290109 -290130  290133       3
  290112  290109 -290130  290133      20  290112  290109  290130  290136       3
  290109  290115  290124  290127     127  290109  290115 -290124  290127     128
  290109  290115 -290124  290127     129  290109  290115 -290124  290127     130
  290109  290130  290136  290139       2  290106  290103  290109  290112       3
  290106  290103  290109  290115       3  290106  290103  290109  290130       3
  290103  290109  290115  290118      10  290103  290109  290115  290121      10
  290190  290187  290193  290196       1  290190  290187 -290193  290196       2
  290187  290193  290199  290202       3  290172  290163  290157  290175      15
  290169  290163  290157  290175      15  290166  290163  290157  290175      15
  290163  290157  290175  290178      15  290163  290157  290175  290181      15
  290163  290157  290175  290184      15  290160  290157  290163  290166      14
  290160  290157  290163  290169      14  290160  290157  290163  290172      14
  290160  290157  290175  290178      14  290160  290157  290175  290181      14
  290160  290157  290175  290184      14  290154  290148  290142  290187      10
  290154  290148  290157  290160      14  290154  290148  290157  290163      15
  290154  290148  290157  290175      15  290151  290148  290142  290187      10
  290151  290148  290157  290160      14  290151  290148  290157  290163      15
  290151  290148  290157  290175      15  290148  290157  290163  290166      15
  290148  290157  290163  290169      15  290148  290157  290163  290172      15
  290148  290157  290175  290178      15  290148  290157  290175  290181      15
  290148  290157  290175  290184      15  290145  290142  290148  290151      10
  290145  290142  290148  290154      10  290145  290142  290148  290157      10
  290145  290142  290187  290190      19  290145  290142 -290187  290190       3
  290145  290142 -290187  290190      20  290145  290142  290187  290193       3
  290142  290148  290157  290160      15  290142  290187  290193  290196       2
  290139  290136  290142  290145       3  290139  290136  290142  290148       3
  290139  290136  290142  290187       3  290136  290142  290148  290151      10
  290136  290142  290148  290154      10  290247  290244  290250  290253       1
  290247  290244 -290250  290253       2  290244  290250  290256  290259       3
  290229  290220  290214  290232      15  290226  290220  290214  290232      15
  290223  290220  290214  290232      15  290220  290214  290232  290235      15
  290220  290214  290232  290238      15  290220  290214  290232  290241      15
  290217  290214  290220  290223      14  290217  290214  290220  290226      14
  290217  290214  290220  290229      14  290217  290214  290232  290235      14
  290217  290214  290232  290238      14  290217  290214  290232  290241      14
  290211  290205  290199  290244      10  290211  290205  290214  290217      14
  290211  290205  290214  290220      15  290211  290205  290214  290232      15
  290208  290205  290199  290244      10  290208  290205  290214  290217      14
  290208  290205  290214  290220      15  290208  290205  290214  290232      15
  290205  290214  290220  290223      15  290205  290214  290220  290226      15
  290205  290214  290220  290229      15  290205  290214  290232  290235      15
  290205  290214  290232  290238      15  290205  290214  290232  290241      15
  290202  290199  290205  290208      10  290202  290199  290205  290211      10
  290202  290199  290205  290214      10  290202  290199  290244  290247      19
  290202  290199 -290244  290247       3  290202  290199 -290244  290247      20
  290202  290199  290244  290250       3  290199  290205  290214  290217      15
  290199  290244  290250  290253       2  290196  290193  290199  290202       3
  290196  290193  290199  290205       3  290196  290193  290199  290244       3
  290193  290199  290205  290208      10  290193  290199  290205  290211      10
  290289  290286  290292  290295       1  290289  290286 -290292  290295       2
  290286  290292  290298  290301       3  290277  290268  290262  290280      90
  290277  290268 -290262  290280      29  290274  290268  290262  290280      90
  290274  290268 -290262  290280      29  290271  290268  290262  290280      90
  290271  290268 -290262  290280      29  290268  290262  290280  290283      91
  290268  290262 -290280  290283      92  290268  290262 -290280  290283      93
  290268  290262 -290280  290283      94  290265  290262  290256  290286      10
  290265  290262  290268  290271      10  290265  290262  290268  290274      10
  290265  290262  290268  290277      10  290265  290262  290280  290283      95
  290259  290256  290262  290265      10  290259  290256  290262  290268      10
  290259  290256  290262  290280      90  290259  290256 -290262  290280      29
  290259  290256  290286  290289      19  290259  290256 -290286  290289       3
  290259  290256 -290286  290289      20  290259  290256  290286  290292       3
  290256  290262  290268  290271      15  290256  290262  290268  290274      15
  290256  290262  290268  290277      15  290256  290262  290280  290283      96
  290256  290262 -290280  290283      97  290256  290262 -290280  290283      93
  290256  290262 -290280  290283      98  290256  290286  290292  290295       2
  290253  290250  290256  290259       3  290253  290250  290256  290262       3
  290253  290250  290256  290286       3  290250  290256  290262  290265      10
  290331  290328  290334  290337       1  290331  290328 -290334  290337       2
  290328  290334  290340  290343       3  290319  290310  290304  290322      90
  290319  290310 -290304  290322      29  290316  290310  290304  290322      90
  290316  290310 -290304  290322      29  290313  290310  290304  290322      90
  290313  290310 -290304  290322      29  290310  290304  290322  290325      91
  290310  290304 -290322  290325      92  290310  290304 -290322  290325      93
  290310  290304 -290322  290325      94  290307  290304  290298  290328      10
  290307  290304  290310  290313      10  290307  290304  290310  290316      10
  290307  290304  290310  290319      10  290307  290304  290322  290325      95
  290301  290298  290304  290307      10  290301  290298  290304  290310      10
  290301  290298  290304  290322      90  290301  290298 -290304  290322      29
  290301  290298  290328  290331      19  290301  290298 -290328  290331       3
  290301  290298 -290328  290331      20  290301  290298  290328  290334       3
  290298  290304  290310  290313      15  290298  290304  290310  290316      15
  290298  290304  290310  290319      15  290298  290304  290322  290325      96
  290298  290304 -290322  290325      97  290298  290304 -290322  290325      93
  290298  290304 -290322  290325      98  290298  290328  290334  290337       2
  290295  290292  290298  290301       3  290295  290292  290298  290304       3
  290295  290292  290298  290328       3  290292  290298  290304  290307      10
  290361  290358  290364  290367       1  290361  290358 -290364  290367       2
  290358  290364  290370  290373       3  290355  290346  290340  290358      10
  290352  290346  290340  290358      10  290349  290346  290340  290358      10
  290343  290340  290346  290349      10  290343  290340  290346  290352      10
  290343  290340  290346  290355      10  290343  290340  290358  290361      19
  290343  290340 -290358  290361       3  290343  290340 -290358  290361      20
  290343  290340  290358  290364       3  290340  290358  290364  290367       2
  290337  290334  290340  290343       3  290337  290334  290340  290346       3
  290337  290334  290340  290358       3  290334  290340  290346  290349      10
  290334  290340  290346  290352      10  290334  290340  290346  290355      10
  290406  290403  290409  290412       1  290406  290403 -290409  290412       2
  290403  290409  290415  290418       3  290391  290385  290394  290397       3
  290391  290385  290394  290400       3  290388  290385  290394  290397       3
  290388  290385  290394  290400       3  290382  290376  290370  290403      10
  290382  290376  290385  290388      14  290382  290376  290385  290391      14
  290382  290376  290385  290394      10  290379  290376  290370  290403      10
  290379  290376  290385  290388      14  290379  290376  290385  290391      14
  290379  290376  290385  290394      10  290373  290370  290376  290379      10
  290373  290370  290376  290382      10  290373  290370  290376  290385      10
  290373  290370  290403  290406      19  290373  290370 -290403  290406       3
  290373  290370 -290403  290406      20  290373  290370  290403  290409       3
  290370  290376  290385  290388      15  290370  290376  290385  290391      15
  290370  290403  290409  290412       2  290367  290364  290370  290373       3
  290367  290364  290370  290376       3  290367  290364  290370  290403       3
  290364  290370  290376  290379      10  290364  290370  290376  290382      10
  290454  290451  290457  290460       1  290454  290451 -290457  290460       2
  290451  290457  290463  290466       3  290436  290427  290421  290439      15
  290433  290427  290421  290439      15  290430  290427  290421  290439      15
  290427  290421  290439  290442      15  290427  290421  290439  290445      15
  290427  290421  290439  290448      15  290424  290421  290415  290451      10
  290424  290421  290427  290430      14  290424  290421  290427  290433      14
  290424  290421  290427  290436      14  290424  290421  290439  290442      14
  290424  290421  290439  290445      14  290424  290421  290439  290448      14
  290418  290415  290421  290424      10  290418  290415  290421  290427      10
  290418  290415  290421  290439      10  290418  290415  290451  290454      19
  290418  290415 -290451  290454       3  290418  290415 -290451  290454      20
  290418  290415  290451  290457       3  290415  290421  290427  290430      15
  290415  290421  290427  290433      15  290415  290421  290427  290436      15
  290415  290421  290439  290442      15  290415  290421  290439  290445      15
  290415  290421  290439  290448      15  290415  290451  290457  290460       2
  290412  290409  290415  290418       3  290412  290409  290415  290421       3
  290412  290409  290415  290451       3  290409  290415  290421  290424      10
  290502  290499  290505  290508       1  290502  290499 -290505  290508       2
  290499  290505  290511  290514       3  290484  290475  290469  290487      15
  290481  290475  290469  290487      15  290478  290475  290469  290487      15
  290475  290469  290487  290490      15  290475  290469  290487  290493      15
  290475  290469  290487  290496      15  290472  290469  290463  290499      10
  290472  290469  290475  290478      14  290472  290469  290475  290481      14
  290472  290469  290475  290484      14  290472  290469  290487  290490      14
  290472  290469  290487  290493      14  290472  290469  290487  290496      14
  290466  290463  290469  290472      10  290466  290463  290469  290475      10
  290466  290463  290469  290487      10  290466  290463  290499  290502      19
  290466  290463 -290499  290502       3  290466  290463 -290499  290502      20
  290466  290463  290499  290505       3  290463  290469  290475  290478      15
  290463  290469  290475  290481      15  290463  290469  290475  290484      15
  290463  290469  290487  290490      15  290463  290469  290487  290493      15
  290463  290469  290487  290496      15  290463  290499  290505  290508       2
  290460  290457  290463  290466       3  290460  290457  290463  290469       3
  290460  290457  290463  290499       3  290457  290463  290469  290472      10
  290550  290547  290553  290556       1  290550  290547 -290553  290556       2
  290547  290553  290559  290562       3  290532  290523  290517  290535      15
  290529  290523  290517  290535      15  290526  290523  290517  290535      15
  290523  290517  290535  290538      15  290523  290517  290535  290541      15
  290523  290517  290535  290544      15  290520  290517  290511  290547      10
  290520  290517  290523  290526      14  290520  290517  290523  290529      14
  290520  290517  290523  290532      14  290520  290517  290535  290538      14
  290520  290517  290535  290541      14  290520  290517  290535  290544      14
  290514  290511  290517  290520      10  290514  290511  290517  290523      10
  290514  290511  290517  290535      10  290514  290511  290547  290550      19
  290514  290511 -290547  290550       3  290514  290511 -290547  290550      20
  290514  290511  290547  290553       3  290511  290517  290523  290526      15
  290511  290517  290523  290529      15  290511  290517  290523  290532      15
  290511  290517  290535  290538      15  290511  290517  290535  290541      15
  290511  290517  290535  290544      15  290511  290547  290553  290556       2
  290508  290505  290511  290514       3  290508  290505  290511  290517       3
  290508  290505  290511  290547       3  290505  290511  290517  290520      10
  290592  290589  290595  290598       1  290592  290589 -290595  290598       2
  290589  290595  290601  290604       3  290580  290571  290565  290583      90
  290580  290571 -290565  290583      29  290577  290571  290565  290583      90
  290577  290571 -290565  290583      29  290574  290571  290565  290583      90
  290574  290571 -290565  290583      29  290571  290565  290583  290586      91
  290571  290565 -290583  290586      92  290571  290565 -290583  290586      93
  290571  290565 -290583  290586      94  290568  290565  290559  290589      10
  290568  290565  290571  290574      10  290568  290565  290571  290577      10
  290568  290565  290571  290580      10  290568  290565  290583  290586      95
  290562  290559  290565  290568      10  290562  290559  290565  290571      10
  290562  290559  290565  290583      90  290562  290559 -290565  290583      29
  290562  290559  290589  290592      19  290562  290559 -290589  290592       3
  290562  290559 -290589  290592      20  290562  290559  290589  290595       3
  290559  290565  290571  290574      15  290559  290565  290571  290577      15
  290559  290565  290571  290580      15  290559  290565  290583  290586      96
  290559  290565 -290583  290586      97  290559  290565 -290583  290586      93
  290559  290565 -290583  290586      98  290559  290589  290595  290598       2
  290556  290553  290559  290562       3  290556  290553  290559  290565       3
  290556  290553  290559  290589       3  290553  290559  290565  290568      10
  290637  290634  290640  290643       1  290637  290634 -290640  290643       2
  290634  290640  290646  290649       3  290622  290616  290625  290628       3
  290622  290616  290625  290631       3  290619  290616  290625  290628       3
  290619  290616  290625  290631       3  290613  290607  290601  290634      10
  290613  290607  290616  290619      14  290613  290607  290616  290622      14
  290613  290607  290616  290625      10  290610  290607  290601  290634      10
  290610  290607  290616  290619      14  290610  290607  290616  290622      14
  290610  290607  290616  290625      10  290604  290601  290607  290610      10
  290604  290601  290607  290613      10  290604  290601  290607  290616      10
  290604  290601  290634  290637      19  290604  290601 -290634  290637       3
  290604  290601 -290634  290637      20  290604  290601  290634  290640       3
  290601  290607  290616  290619      15  290601  290607  290616  290622      15
  290601  290634  290640  290643       2  290598  290595  290601  290604       3
  290598  290595  290601  290607       3  290598  290595  290601  290634       3
  290595  290601  290607  290610      10  290595  290601  290607  290613      10
  290691  290697  290700  290703       3  290691  290697  290700  290706       3
  290691  290697  290727  290730       3  290676  290670  290679  290682      14
  290676  290670  290679  290685      14  290676  290670  290679  290688      14
  290673  290670  290679  290682      14  290673  290670  290679  290685      14
  290673  290670  290679  290688      14  290667  290658  290652  290670      15
  290664  290658  290652  290670      15  290661  290658  290652  290670      15
  290658  290652  290670  290673      15  290658  290652  290670  290676      15
  290655  290652  290646  290691      10  290655  290652  290658  290661      14
  290655  290652  290658  290664      14  290655  290652  290658  290667      14
  290655  290652  290670  290673      14  290655  290652  290670  290676      14
  290655  290652  290670  290679      15  290652  290670  290679  290682      15
  290652  290670  290679  290685      15  290652  290670  290679  290688      15
  290649  290646  290652  290655      10  290649  290646  290652  290658      10
  290649  290646  290652  290670      10  290649  290646  290691  290694      19
  290649  290646 -290691  290694       3  290649  290646 -290691  290694      20
  290649  290646  290691  290697       3  290646  290652  290658  290661      15
  290646  290652  290658  290664      15  290646  290652  290658  290667      15
  290646  290652  290670  290673      15  290646  290652  290670  290676      15
  290643  290640  290646  290649       3  290643  290640  290646  290652       3
  290643  290640  290646  290691       3  290640  290646  290652  290655      10
  290736  290733  290739  290742       1  290736  290733 -290739  290742       2
  290733  290739  290745  290748       3  290730  290727  290733  290736      19
  290730  290727 -290733  290736       3  290730  290727 -290733  290736      20
  290730  290727  290733  290739       3  290727  290733  290739  290742       2
  290724  290718  290727  290730      10  290724  290718  290727  290733      10
  290721  290718  290727  290730      10  290721  290718  290727  290733      10
  290715  290709  290718  290721      14  290715  290709  290718  290724      14
  290715  290709  290718  290727      15  290712  290709  290718  290721      14
  290712  290709  290718  290724      14  290712  290709  290718  290727      15
  290709  290718  290727  290730      10  290706  290700  290697  290727       3
  290706  290700  290709  290712      10  290706  290700  290709  290715      10
  290706  290700  290709  290718      10  290703  290700  290697  290727       3
  290703  290700  290709  290712      10  290703  290700  290709  290715      10
  290703  290700  290709  290718      10  290700  290697  290727  290730       3
  290700  290709  290718  290721      15  290700  290709  290718  290724      15
  290697  290700  290709  290712      10  290697  290700  290709  290715      10
  290697  290727  290718  290721      10  290697  290727  290718  290724      10
  290802  290799  290805  290808       1  290802  290799 -290805  290808       2
  290799  290805  290811  290814       3  290784  290778  290787  290790      10
  290784  290778  290787  290793      10  290784  290778  290787  290796      10
  290781  290778  290787  290790      10  290781  290778  290787  290793      10
  290781  290778  290787  290796      10  290775  290769  290778  290781      10
  290775  290769  290778  290784      10  290775  290769  290778  290787      10
  290772  290769  290778  290781      10  290772  290769  290778  290784      10
  290772  290769  290778  290787      10  290769  290778  290787  290790      10
  290769  290778  290787  290793      10  290769  290778  290787  290796      10
  290766  290760  290769  290772      14  290766  290760  290769  290775      14
  290766  290760  290769  290778      15  290763  290760  290769  290772      14
  290763  290760  290769  290775      14  290763  290760  290769  290778      15
  290760  290769  290778  290781      10  290760  290769  290778  290784      10
  290757  290751  290745  290799      10  290757  290751  290760  290763      14
  290757  290751  290760  290766      14  290757  290751  290760  290769      15
  290754  290751  290745  290799      10  290754  290751  290760  290763      14
  290754  290751  290760  290766      14  290754  290751  290760  290769      15
  290751  290760  290769  290772      15  290751  290760  290769  290775      15
  290748  290745  290751  290754      10  290748  290745  290751  290757      10
  290748  290745  290751  290760      10  290748  290745  290799  290802      19
  290748  290745 -290799  290802       3  290748  290745 -290799  290802      20
  290748  290745  290799  290805       3  290745  290751  290760  290763      15
  290745  290751  290760  290766      15  290745  290799  290805  290808       2
  290742  290739  290745  290748       3  290742  290739  290745  290751       3
  290742  290739  290745  290799       3  290739  290745  290751  290754      10
  290739  290745  290751  290757      10  290832  290826  290835  290838       3
  290832  290826  290835  290841       3  290829  290826  290835  290838       3
  290829  290826  290835  290841       3  290823  290817  290811  290844      10
  290823  290817  290826  290829      14  290823  290817  290826  290832      14
  290823  290817  290826  290835      10  290820  290817  290811  290844      10
  290820  290817  290826  290829      14  290820  290817  290826  290832      14
  290820  290817  290826  290835      10  290814  290811  290817  290820      10
  290814  290811  290817  290823      10  290814  290811  290817  290826      10
  290814  290811  290844  290847       3  290814  290811  290844  290850       3
  290811  290817  290826  290829      15  290811  290817  290826  290832      15
  290808  290805  290811  290814       3  290808  290805  290811  290817       3
  290808  290805  290811  290844       3  290805  290811  290817  290820      10
  290805  290811  290817  290823      10  290973  290970  290976  290979      95
  290967  290964  290958  290970      90  290967  290964 -290958  290970      15
  290964  290958  290970  290973      90  290964  290958 -290970  290973      29
  290961  290958  290964  290967      95  290961  290958  290970  290973      10
  290961  290958  290970  290976      90  290961  290958 -290970  290976      29
  290958  290970  290976  290979      90  290958  290970 -290976  290979      15
  290949  290946  290952  290955     200  290940  290934  290931  290943      51
  290937  290934  290931  290943      51  290931  290943  290946  290949     200
  290928  290931  290934  290937      51  290928  290931  290934  290940      51
  290922  290919  290916  290955     204  290922  290919  290925  290928     205
  290916  290910  290970  290973      10  290913  290910  290916  290919       3
  290913  290910  290916  290955       3  290913  290910  290970  290958      10
  290913  290910  290970  290973      10  290913  290910  290970  290976      10
  290910  290916  290919  290922     204  290910  290970  290958  290961      10
  290910  290970  290976  290979      90  290910  290970 -290976  290979      15
  290907  290901  290958  290961      90  290907  290901 -290958  290961      29
  290907  290910  290970  290973      90  290907  290910 -290970  290973      29
  290904  290901  290907  290910     211  290904  290901  290958  290961      10
  290904  290901  290958  290964      90  290904  290901 -290958  290964      29
  290904  290901  290958  290970      10  290901  290907  290910  290913     211
  290901  290958  290964  290967      90  290901  290958 -290964  290967      15
  290901  290958  290970  290973      10  290898  290892  290901  290904      10
  290898  290892  290901  290907      90  290898  290892 -290901  290907      29
  290898  290892  290901  290958      10  290895  290892  290901  290904      10
  290895  290892  290901  290907      90  290895  290892 -290901  290907      29
  290895  290892  290901  290958      10  290892  290901  290958  290961      10
  290889  290892  290901  290904      90  290889  290892 -290901  290904      29
  290880  290889  290892  290895     215  290880  290889  290892  290898     215
  291021  291018  291024  291027       1  291021  291018 -291024  291027       2
  291018  291024  291030  291033       3  291015  291006  291000  291018      10
  291012  291006  291000  291018      10  291009  291006  291000  291018      10
  291003  291000  291006  291009      10  291003  291000  291006  291012      10
  291003  291000  291006  291015      10  291003  291000  291018  291021       3
  291003  291000  291018  291024       3  291000  291018  291024  291027       2
  290997  290988  291000  291003      10  290997  290988  291000  291006      10
  290997  290988  291000  291018      10  290994  290988  291000  291003      10
  290994  290988  291000  291006      10  290994  290988  291000  291018      10
  290991  290988  291000  291003      10  290991  290988  291000  291006      10
  290991  290988  291000  291018      10  290988  291000  291006  291009      10
  290988  291000  291006  291012      10  290988  291000  291006  291015      10
  291087  291084  291090  291093       1  291087  291084 -291090  291093       2
  291084  291090  291096  291099       3  291069  291063  291072  291075      10
  291069  291063  291072  291078      10  291069  291063  291072  291081      10
  291066  291063  291072  291075      10  291066  291063  291072  291078      10
  291066  291063  291072  291081      10  291060  291054  291063  291066      10
  291060  291054  291063  291069      10  291060  291054  291063  291072      10
  291057  291054  291063  291066      10  291057  291054  291063  291069      10
  291057  291054  291063  291072      10  291054  291063  291072  291075      10
  291054  291063  291072  291078      10  291054  291063  291072  291081      10
  291051  291045  291054  291057      14  291051  291045  291054  291060      14
  291051  291045  291054  291063      15  291048  291045  291054  291057      14
  291048  291045  291054  291060      14  291048  291045  291054  291063      15
  291045  291054  291063  291066      10  291045  291054  291063  291069      10
  291042  291036  291030  291084      10  291042  291036  291045  291048      14
  291042  291036  291045  291051      14  291042  291036  291045  291054      15
  291039  291036  291030  291084      10  291039  291036  291045  291048      14
  291039  291036  291045  291051      14  291039  291036  291045  291054      15
  291036  291045  291054  291057      15  291036  291045  291054  291060      15
  291033  291030  291036  291039      10  291033  291030  291036  291042      10
  291033  291030  291036  291045      10  291033  291030  291084  291087      19
  291033  291030 -291084  291087       3  291033  291030 -291084  291087      20
  291033  291030  291084  291090       3  291030  291036  291045  291048      15
  291030  291036  291045  291051      15  291030  291084  291090  291093       2
  291027  291024  291030  291033       3  291027  291024  291030  291036       3
  291027  291024  291030  291084       3  291024  291030  291036  291039      10
  291024  291030  291036  291042      10  291123  291120  291126  291129       1
  291123  291120 -291126  291129       2  291120  291126  291132  291135       3
  291108  291102  291096  291120      10  291108  291102  291111  291114       3
  291108  291102  291111  291117       3  291105  291102  291096  291120      10
  291105  291102  291111  291114       3  291105  291102  291111  291117       3
  291099  291096  291102  291105      10  291099  291096  291102  291108      10
  291099  291096  291102  291111      10  291099  291096  291120  291123      19
  291099  291096 -291120  291123       3  291099  291096 -291120  291123      20
  291099  291096  291120  291126       3  291096  291120  291126  291129       2
  291093  291090  291096  291099       3  291093  291090  291096  291102       3
  291093  291090  291096  291120       3  291090  291096  291102  291105      10
  291090  291096  291102  291108      10  291171  291168  291174  291177       1
  291171  291168 -291174  291177       2  291168  291174  291180  291183       3
  291153  291144  291138  291156      15  291150  291144  291138  291156      15
  291147  291144  291138  291156      15  291144  291138  291156  291159      15
  291144  291138  291156  291162      15  291144  291138  291156  291165      15
  291141  291138  291132  291168      10  291141  291138  291144  291147      14
  291141  291138  291144  291150      14  291141  291138  291144  291153      14
  291141  291138  291156  291159      14  291141  291138  291156  291162      14
  291141  291138  291156  291165      14  291135  291132  291138  291141      10
  291135  291132  291138  291144      10  291135  291132  291138  291156      10
  291135  291132  291168  291171      19  291135  291132 -291168  291171       3
  291135  291132 -291168  291171      20  291135  291132  291168  291174       3
  291132  291138  291144  291147      15  291132  291138  291144  291150      15
  291132  291138  291144  291153      15  291132  291138  291156  291159      15
  291132  291138  291156  291162      15  291132  291138  291156  291165      15
  291132  291168  291174  291177       2  291129  291126  291132  291135       3
  291129  291126  291132  291138       3  291129  291126  291132  291168       3
  291126  291132  291138  291141      10  291237  291234  291240  291243       1
  291237  291234 -291240  291243       2  291234  291240  291246  291249       3
  291219  291213  291222  291225      10  291219  291213  291222  291228      10
  291219  291213  291222  291231      10  291216  291213  291222  291225      10
  291216  291213  291222  291228      10  291216  291213  291222  291231      10
  291210  291204  291213  291216      10  291210  291204  291213  291219      10
  291210  291204  291213  291222      10  291207  291204  291213  291216      10
  291207  291204  291213  291219      10  291207  291204  291213  291222      10
  291204  291213  291222  291225      10  291204  291213  291222  291228      10
  291204  291213  291222  291231      10  291201  291195  291204  291207      14
  291201  291195  291204  291210      14  291201  291195  291204  291213      15
  291198  291195  291204  291207      14  291198  291195  291204  291210      14
  291198  291195  291204  291213      15  291195  291204  291213  291216      10
  291195  291204  291213  291219      10  291192  291186  291180  291234      10
  291192  291186  291195  291198      14  291192  291186  291195  291201      14
  291192  291186  291195  291204      15  291189  291186  291180  291234      10
  291189  291186  291195  291198      14  291189  291186  291195  291201      14
  291189  291186  291195  291204      15  291186  291195  291204  291207      15
  291186  291195  291204  291210      15  291183  291180  291186  291189      10
  291183  291180  291186  291192      10  291183  291180  291186  291195      10
  291183  291180  291234  291237      19  291183  291180 -291234  291237       3
  291183  291180 -291234  291237      20  291183  291180  291234  291240       3
  291180  291186  291195  291198      15  291180  291186  291195  291201      15
  291180  291234  291240  291243       2  291177  291174  291180  291183       3
  291177  291174  291180  291186       3  291177  291174  291180  291234       3
  291174  291180  291186  291189      10  291174  291180  291186  291192      10
  291297  291294  291300  291303       1  291297  291294 -291300  291303       2
  291294  291300  291306  291309       3  291294  291300  291306  291312       3
  291285  291282  291288  291291      41  291279  291276  291282  291285      41
  291279  291276  291282  291288      41  291276  291282  291288  291291      41
  291273  291270  291276  291279      41  291273  291270  291276  291282      41
  291270  291276  291282  291285      41  291267  291264  291261  291288      41
  291267  291264  291270  291273      41  291267  291264  291270  291276      41
  291264  291261  291288  291291      41  291264  291270  291276  291279      41
  291261  291264  291270  291273      41  291261  291288  291282  291285      41
  291258  291252  291246  291294      10  291258  291252  291261  291264       3
  291258  291252  291261  291288       3  291255  291252  291246  291294      10
  291255  291252  291261  291264       3  291255  291252  291261  291288       3
  291252  291261  291264  291267      41  291252  291261  291288  291291      41
  291249  291246  291252  291255      10  291249  291246  291252  291258      10
  291249  291246  291252  291261      10  291249  291246  291294  291297      19
  291249  291246 -291294  291297       3  291249  291246 -291294  291297      20
  291249  291246  291294  291300       3  291246  291294  291300  291303       2
  291243  291240  291246  291249       3  291243  291240  291246  291252       3
  291243  291240  291246  291294       3  291240  291246  291252  291255      10
  291240  291246  291252  291258      10  291318  291315  291321  291324       1
  291318  291315 -291321  291324       2  291315  291321  291327  291330       3
  291312  291306  291315  291318      19  291312  291306 -291315  291318       3
  291312  291306 -291315  291318      20  291312  291306  291315  291321       3
  291309  291306  291315  291318      19  291309  291306 -291315  291318       3
  291309  291306 -291315  291318      20  291309  291306  291315  291321       3
  291306  291315  291321  291324       2  291303  291300  291306  291309       3
  291303  291300  291306  291312       3  291303  291300  291306  291315       3
  291348  291345  291351  291354       1  291348  291345 -291351  291354       2
  291345  291351  291357  291360       3  291342  291333  291327  291345      10
  291339  291333  291327  291345      10  291336  291333  291327  291345      10
  291330  291327  291333  291336      10  291330  291327  291333  291339      10
  291330  291327  291333  291342      10  291330  291327  291345  291348      19
  291330  291327 -291345  291348       3  291330  291327 -291345  291348      20
  291330  291327  291345  291351       3  291327  291345  291351  291354       2
  291324  291321  291327  291330       3  291324  291321  291327  291333       3
  291324  291321  291327  291345       3  291321  291327  291333  291336      10
  291321  291327  291333  291339      10  291321  291327  291333  291342      10
  291384  291381  291387  291390       1  291384  291381 -291387  291390       2
  291381  291387  291393  291396       3  291369  291363  291357  291381      10
  291369  291363  291372  291375       3  291369  291363  291372  291378       3
  291366  291363  291357  291381      10  291366  291363  291372  291375       3
  291366  291363  291372  291378       3  291360  291357  291363  291366      10
  291360  291357  291363  291369      10  291360  291357  291363  291372      10
  291360  291357  291381  291384      19  291360  291357 -291381  291384       3
  291360  291357 -291381  291384      20  291360  291357  291381  291387       3
  291357  291381  291387  291390       2  291354  291351  291357  291360       3
  291354  291351  291357  291363       3  291354  291351  291357  291381       3
  291351  291357  291363  291366      10  291351  291357  291363  291369      10
  291414  291411  291417  291420       1  291414  291411 -291417  291420       2
  291411  291417  291423  291426       3  291408  291399  291393  291411      10
  291405  291399  291393  291411      10  291402  291399  291393  291411      10
  291396  291393  291399  291402      10  291396  291393  291399  291405      10
  291396  291393  291399  291408      10  291396  291393  291411  291414      19
  291396  291393 -291411  291414       3  291396  291393 -291411  291414      20
  291396  291393  291411  291417       3  291393  291411  291417  291420       2
  291390  291387  291393  291396       3  291390  291387  291393  291399       3
  291390  291387  291393  291411       3  291387  291393  291399  291402      10
  291387  291393  291399  291405      10  291387  291393  291399  291408      10
  291486  291483  291489  291492       1  291486  291483 -291489  291492       2
  291483  291489  291495  291498       3  291471  291465  291462  291474      51
  291471  291465 -291462  291474       6  291468  291465  291462  291474      51
  291468  291465 -291462  291474       6  291465  291462  291474  291477      51
  291465  291462 -291474  291477       6  291465  291462  291474  291480      51
  291465  291462 -291474  291480       6  291459  291456  291462  291465      51
  291459  291456 -291462  291465       6  291459  291456  291462  291474      51
  291459  291456 -291462  291474       6  291456  291462  291465  291468      51
  291456  291462 -291465  291468       6  291456  291462  291465  291471      51
  291456  291462 -291465  291471       6  291456  291462  291474  291477      51
  291456  291462 -291474  291477       6  291456  291462  291474  291480      51
  291456  291462 -291474  291480       6  291453  291447  291456  291459      29
  291453  291447  291456  291462      29  291450  291447  291456  291459      29
  291450  291447  291456  291462      29  291444  291438  291447  291450      10
  291444  291438  291447  291453      10  291444  291438  291447  291456      10
  291441  291438  291447  291450      10  291441  291438  291447  291453      10
  291441  291438  291447  291456      10  291438  291447  291456  291459      29
  291435  291429  291423  291483      10  291435  291429  291438  291441      14
  291435  291429  291438  291444      14  291435  291429  291438  291447      15
  291432  291429  291423  291483      10  291432  291429  291438  291441      14
  291432  291429  291438  291444      14  291432  291429  291438  291447      15
  291429  291438  291447  291450      10  291429  291438  291447  291453      10
  291426  291423  291429  291432      10  291426  291423  291429  291435      10
  291426  291423  291429  291438      10  291426  291423  291483  291486      19
  291426  291423 -291483  291486       3  291426  291423 -291483  291486      20
  291426  291423  291483  291489       3  291423  291429  291438  291441      15
  291423  291429  291438  291444      15  291423  291483  291489  291492       2
  291420  291417  291423  291426       3  291420  291417  291423  291429       3
  291420  291417  291423  291483       3  291417  291423  291429  291432      10
  291417  291423  291429  291435      10  291516  291513  291519  291522       1
  291516  291513 -291519  291522       2  291513  291519  291525  291528       3
  291510  291501  291495  291513      10  291507  291501  291495  291513      10
  291504  291501  291495  291513      10  291498  291495  291501  291504      10
  291498  291495  291501  291507      10  291498  291495  291501  291510      10
  291498  291495  291513  291516      19  291498  291495 -291513  291516       3
  291498  291495 -291513  291516      20  291498  291495  291513  291519       3
  291495  291513  291519  291522       2  291492  291489  291495  291498       3
  291492  291489  291495  291501       3  291492  291489  291495  291513       3
  291489  291495  291501  291504      10  291489  291495  291501  291507      10
  291489  291495  291501  291510      10  291573  291570  291576  291579       1
  291573  291570 -291576  291579       2  291570  291576  291582  291585       3
  291555  291546  291540  291558      15  291552  291546  291540  291558      15
  291549  291546  291540  291558      15  291546  291540  291558  291561      15
  291546  291540  291558  291564      15  291546  291540  291558  291567      15
  291543  291540  291546  291549      14  291543  291540  291546  291552      14
  291543  291540  291546  291555      14  291543  291540  291558  291561      14
  291543  291540  291558  291564      14  291543  291540  291558  291567      14
  291537  291531  291525  291570      10  291537  291531  291540  291543      14
  291537  291531  291540  291546      15  291537  291531  291540  291558      15
  291534  291531  291525  291570      10  291534  291531  291540  291543      14
  291534  291531  291540  291546      15  291534  291531  291540  291558      15
  291531  291540  291546  291549      15  291531  291540  291546  291552      15
  291531  291540  291546  291555      15  291531  291540  291558  291561      15
  291531  291540  291558  291564      15  291531  291540  291558  291567      15
  291528  291525  291531  291534      10  291528  291525  291531  291537      10
  291528  291525  291531  291540      10  291528  291525  291570  291573      19
  291528  291525 -291570  291573       3  291528  291525 -291570  291573      20
  291528  291525  291570  291576       3  291525  291531  291540  291543      15
  291525  291570  291576  291579       2  291522  291519  291525  291528       3
  291522  291519  291525  291531       3  291522  291519  291525  291570       3
  291519  291525  291531  291534      10  291519  291525  291531  291537      10
  291624  291621  291627  291630       1  291624  291621 -291627  291630       2
  291621  291627  291633  291636       3  291603  291597  291606  291609      63
  291600  291597  291606  291609      63  291597  291606  291609  291612      63
  291597  291606  291609  291615      63  291597  291606  291609  291618      63
  291594  291588  291582  291621      10  291594  291588  291597  291600      10
  291594  291588  291597  291603      10  291594  291588  291597  291606      10
  291591  291588  291582  291621      10  291591  291588  291597  291600      10
  291591  291588  291597  291603      10  291591  291588  291597  291606      10
  291585  291582  291588  291591      10  291585  291582  291588  291594      10
  291585  291582  291588  291597      10  291585  291582  291621  291624      19
  291585  291582 -291621  291624       3  291585  291582 -291621  291624      20
  291585  291582  291621  291627       3  291582  291588  291597  291600      10
  291582  291588  291597  291603      10  291582  291621  291627  291630       2
  291579  291576  291582  291585       3  291579  291576  291582  291588       3
  291579  291576  291582  291621       3  291576  291582  291588  291591      10
  291576  291582  291588  291594      10  291681  291678  291684  291687       1
  291681  291678 -291684  291687       2  291678  291684  291690  291693       3
  291663  291654  291648  291666      15  291660  291654  291648  291666      15
  291657  291654  291648  291666      15  291654  291648  291666  291669      15
  291654  291648  291666  291672      15  291654  291648  291666  291675      15
  291651  291648  291654  291657      14  291651  291648  291654  291660      14
  291651  291648  291654  291663      14  291651  291648  291666  291669      14
  291651  291648  291666  291672      14  291651  291648  291666  291675      14
  291645  291639  291633  291678      10  291645  291639  291648  291651      14
  291645  291639  291648  291654      15  291645  291639  291648  291666      15
  291642  291639  291633  291678      10  291642  291639  291648  291651      14
  291642  291639  291648  291654      15  291642  291639  291648  291666      15
  291639  291648  291654  291657      15  291639  291648  291654  291660      15
  291639  291648  291654  291663      15  291639  291648  291666  291669      15
  291639  291648  291666  291672      15  291639  291648  291666  291675      15
  291636  291633  291639  291642      10  291636  291633  291639  291645      10
  291636  291633  291639  291648      10  291636  291633  291678  291681      19
  291636  291633 -291678  291681       3  291636  291633 -291678  291681      20
  291636  291633  291678  291684       3  291633  291639  291648  291651      15
  291633  291678  291684  291687       2  291630  291627  291633  291636       3
  291630  291627  291633  291639       3  291630  291627  291633  291678       3
  291627  291633  291639  291642      10  291627  291633  291639  291645      10
  291732  291729  291735  291738       1  291732  291729 -291735  291738       2
  291729  291735  291741  291744       3  291729  291735  291741  291747       3
  291717  291714  291720  291723       1  291717  291714 -291720  291723       2
  291717  291714  291720  291726       1  291717  291714 -291720  291726       2
  291711  291705  291714  291717      19  291711  291705 -291714  291717       3
  291711  291705 -291714  291717      20  291711  291705  291714  291720       3
  291708  291705  291714  291717      19  291708  291705 -291714  291717       3
  291708  291705 -291714  291717      20  291708  291705  291714  291720       3
  291705  291714  291720  291723       2  291705  291714  291720  291726       2
  291702  291696  291690  291729      10  291702  291696  291705  291708      14
  291702  291696  291705  291711      14  291702  291696  291705  291714      10
  291699  291696  291690  291729      10  291699  291696  291705  291708      14
  291699  291696  291705  291711      14  291699  291696  291705  291714      10
  291693  291690  291696  291699      10  291693  291690  291696  291702      10
  291693  291690  291696  291705      10  291693  291690  291729  291732      19
  291693  291690 -291729  291732       3  291693  291690 -291729  291732      20
  291693  291690  291729  291735       3  291690  291696  291705  291708      15
  291690  291696  291705  291711      15  291690  291729  291735  291738       2
  291687  291684  291690  291693       3  291687  291684  291690  291696       3
  291687  291684  291690  291729       3  291684  291690  291696  291699      10
  291684  291690  291696  291702      10  291753  291750  291756  291759       1
  291753  291750 -291756  291759       2  291750  291756  291762  291765       3
  291747  291741  291750  291753      19  291747  291741 -291750  291753       3
  291747  291741 -291750  291753      20  291747  291741  291750  291756       3
  291744  291741  291750  291753      19  291744  291741 -291750  291753       3
  291744  291741 -291750  291753      20  291744  291741  291750  291756       3
  291741  291750  291756  291759       2  291738  291735  291741  291744       3
  291738  291735  291741  291747       3  291738  291735  291741  291750       3
  291801  291798  291804  291807       1  291801  291798 -291804  291807       2
  291798  291804  291810  291813       3  291783  291774  291768  291786      15
  291780  291774  291768  291786      15  291777  291774  291768  291786      15
  291774  291768  291786  291789      15  291774  291768  291786  291792      15
  291774  291768  291786  291795      15  291771  291768  291762  291798      10
  291771  291768  291774  291777      14  291771  291768  291774  291780      14
  291771  291768  291774  291783      14  291771  291768  291786  291789      14
  291771  291768  291786  291792      14  291771  291768  291786  291795      14
  291765  291762  291768  291771      10  291765  291762  291768  291774      10
  291765  291762  291768  291786      10  291765  291762  291798  291801      19
  291765  291762 -291798  291801       3  291765  291762 -291798  291801      20
  291765  291762  291798  291804       3  291762  291768  291774  291777      15
  291762  291768  291774  291780      15  291762  291768  291774  291783      15
  291762  291768  291786  291789      15  291762  291768  291786  291792      15
  291762  291768  291786  291795      15  291762  291798  291804  291807       2
  291759  291756  291762  291765       3  291759  291756  291762  291768       3
  291759  291756  291762  291798       3  291756  291762  291768  291771      10
  291837  291834  291840  291843       1  291837  291834 -291840  291843       2
  291834  291840  291846  291849       3  291822  291816  291810  291834      10
  291822  291816  291825  291828       3  291822  291816  291825  291831       3
  291819  291816  291810  291834      10  291819  291816  291825  291828       3
  291819  291816  291825  291831       3  291813  291810  291816  291819      10
  291813  291810  291816  291822      10  291813  291810  291816  291825      10
  291813  291810  291834  291837      19  291813  291810 -291834  291837       3
  291813  291810 -291834  291837      20  291813  291810  291834  291840       3
  291810  291834  291840  291843       2  291807  291804  291810  291813       3
  291807  291804  291810  291816       3  291807  291804  291810  291834       3
  291804  291810  291816  291819      10  291804  291810  291816  291822      10
  291894  291891  291897  291900       1  291894  291891 -291897  291900       2
  291891  291897  291903  291906       3  291876  291867  291861  291879      15
  291873  291867  291861  291879      15  291870  291867  291861  291879      15
  291867  291861  291879  291882      15  291867  291861  291879  291885      15
  291867  291861  291879  291888      15  291864  291861  291867  291870      14
  291864  291861  291867  291873      14  291864  291861  291867  291876      14
  291864  291861  291879  291882      14  291864  291861  291879  291885      14
  291864  291861  291879  291888      14  291858  291852  291846  291891      10
  291858  291852  291861  291864      14  291858  291852  291861  291867      15
  291858  291852  291861  291879      15  291855  291852  291846  291891      10
  291855  291852  291861  291864      14  291855  291852  291861  291867      15
  291855  291852  291861  291879      15  291852  291861  291867  291870      15
  291852  291861  291867  291873      15  291852  291861  291867  291876      15
  291852  291861  291879  291882      15  291852  291861  291879  291885      15
  291852  291861  291879  291888      15  291849  291846  291852  291855      10
  291849  291846  291852  291858      10  291849  291846  291852  291861      10
  291849  291846  291891  291894      19  291849  291846 -291891  291894       3
  291849  291846 -291891  291894      20  291849  291846  291891  291897       3
  291846  291852  291861  291864      15  291846  291891  291897  291900       2
  291843  291840  291846  291849       3  291843  291840  291846  291852       3
  291843  291840  291846  291891       3  291840  291846  291852  291855      10
  291840  291846  291852  291858      10  291951  291948  291954  291957       1
  291951  291948 -291954  291957       2  291948  291954  291960  291963       3
  291933  291924  291918  291936      15  291930  291924  291918  291936      15
  291927  291924  291918  291936      15  291924  291918  291936  291939      15
  291924  291918  291936  291942      15  291924  291918  291936  291945      15
  291921  291918  291924  291927      14  291921  291918  291924  291930      14
  291921  291918  291924  291933      14  291921  291918  291936  291939      14
  291921  291918  291936  291942      14  291921  291918  291936  291945      14
  291915  291909  291903  291948      10  291915  291909  291918  291921      14
  291915  291909  291918  291924      15  291915  291909  291918  291936      15
  291912  291909  291903  291948      10  291912  291909  291918  291921      14
  291912  291909  291918  291924      15  291912  291909  291918  291936      15
  291909  291918  291924  291927      15  291909  291918  291924  291930      15
  291909  291918  291924  291933      15  291909  291918  291936  291939      15
  291909  291918  291936  291942      15  291909  291918  291936  291945      15
  291906  291903  291909  291912      10  291906  291903  291909  291915      10
  291906  291903  291909  291918      10  291906  291903  291948  291951      19
  291906  291903 -291948  291951       3  291906  291903 -291948  291951      20
  291906  291903  291948  291954       3  291903  291909  291918  291921      15
  291903  291948  291954  291957       2  291900  291897  291903  291906       3
  291900  291897  291903  291909       3  291900  291897  291903  291948       3
  291897  291903  291909  291912      10  291897  291903  291909  291915      10
  291981  291978  291984  291987       1  291981  291978 -291984  291987       2
  291978  291984  291990  291993       3  291975  291966  291960  291978      10
  291972  291966  291960  291978      10  291969  291966  291960  291978      10
  291963  291960  291966  291969      10  291963  291960  291966  291972      10
  291963  291960  291966  291975      10  291963  291960  291978  291981      19
  291963  291960 -291978  291981       3  291963  291960 -291978  291981      20
  291963  291960  291978  291984       3  291960  291978  291984  291987       2
  291957  291954  291960  291963       3  291957  291954  291960  291966       3
  291957  291954  291960  291978       3  291954  291960  291966  291969      10
  291954  291960  291966  291972      10  291954  291960  291966  291975      10
  292017  292014  292020  292023       1  292017  292014 -292020  292023       2
  292014  292020  292026  292029       3  292002  291996  291990  292014      10
  292002  291996  292005  292008       3  292002  291996  292005  292011       3
  291999  291996  291990  292014      10  291999  291996  292005  292008       3
  291999  291996  292005  292011       3  291993  291990  291996  291999      10
  291993  291990  291996  292002      10  291993  291990  291996  292005      10
  291993  291990  292014  292017      19  291993  291990 -292014  292017       3
  291993  291990 -292014  292017      20  291993  291990  292014  292020       3
  291990  292014  292020  292023       2  291987  291984  291990  291993       3
  291987  291984  291990  291996       3  291987  291984  291990  292014       3
  291984  291990  291996  291999      10  291984  291990  291996  292002      10
  292047  292044  292050  292053       1  292047  292044 -292050  292053       2
  292044  292050  292056  292059       3  292041  292032  292026  292044      10
  292038  292032  292026  292044      10  292035  292032  292026  292044      10
  292029  292026  292032  292035      10  292029  292026  292032  292038      10
  292029  292026  292032  292041      10  292029  292026  292044  292047      19
  292029  292026 -292044  292047       3  292029  292026 -292044  292047      20
  292029  292026  292044  292050       3  292026  292044  292050  292053       2
  292023  292020  292026  292029       3  292023  292020  292026  292032       3
  292023  292020  292026  292044       3  292020  292026  292032  292035      10
  292020  292026  292032  292038      10  292020  292026  292032  292041      10
  292095  292092  292098  292101       1  292095  292092 -292098  292101       2
  292092  292098  292104  292107       3  292077  292068  292062  292080      15
  292074  292068  292062  292080      15  292071  292068  292062  292080      15
  292068  292062  292080  292083      15  292068  292062  292080  292086      15
  292068  292062  292080  292089      15  292065  292062  292056  292092      10
  292065  292062  292068  292071      14  292065  292062  292068  292074      14
  292065  292062  292068  292077      14  292065  292062  292080  292083      14
  292065  292062  292080  292086      14  292065  292062  292080  292089      14
  292059  292056  292062  292065      10  292059  292056  292062  292068      10
  292059  292056  292062  292080      10  292059  292056  292092  292095      19
  292059  292056 -292092  292095       3  292059  292056 -292092  292095      20
  292059  292056  292092  292098       3  292056  292062  292068  292071      15
  292056  292062  292068  292074      15  292056  292062  292068  292077      15
  292056  292062  292080  292083      15  292056  292062  292080  292086      15
  292056  292062  292080  292089      15  292056  292092  292098  292101       2
  292053  292050  292056  292059       3  292053  292050  292056  292062       3
  292053  292050  292056  292092       3  292050  292056  292062  292065      10
  292125  292122  292128  292131       1  292125  292122 -292128  292131       2
  292122  292128  292134  292137       3  292119  292110  292104  292122      10
  292116  292110  292104  292122      10  292113  292110  292104  292122      10
  292107  292104  292110  292113      10  292107  292104  292110  292116      10
  292107  292104  292110  292119      10  292107  292104  292122  292125      19
  292107  292104 -292122  292125       3  292107  292104 -292122  292125      20
  292107  292104  292122  292128       3  292104  292122  292128  292131       2
  292101  292098  292104  292107       3  292101  292098  292104  292110       3
  292101  292098  292104  292122       3  292098  292104  292110  292113      10
  292098  292104  292110  292116      10  292098  292104  292110  292119      10
  292173  292170  292176  292179       1  292173  292170 -292176  292179       2
  292170  292176  292182  292185       3  292155  292146  292140  292158      15
  292152  292146  292140  292158      15  292149  292146  292140  292158      15
  292146  292140  292158  292161      15  292146  292140  292158  292164      15
  292146  292140  292158  292167      15  292143  292140  292134  292170      10
  292143  292140  292146  292149      14  292143  292140  292146  292152      14
  292143  292140  292146  292155      14  292143  292140  292158  292161      14
  292143  292140  292158  292164      14  292143  292140  292158  292167      14
  292137  292134  292140  292143      10  292137  292134  292140  292146      10
  292137  292134  292140  292158      10  292137  292134  292170  292173      19
  292137  292134 -292170  292173       3  292137  292134 -292170  292173      20
  292137  292134  292170  292176       3  292134  292140  292146  292149      15
  292134  292140  292146  292152      15  292134  292140  292146  292155      15
  292134  292140  292158  292161      15  292134  292140  292158  292164      15
  292134  292140  292158  292167      15  292134  292170  292176  292179       2
  292131  292128  292134  292137       3  292131  292128  292134  292140       3
  292131  292128  292134  292170       3  292128  292134  292140  292143      10
  292215  292212  292218  292221       1  292215  292212 -292218  292221       2
  292212  292218  292224  292227       3  292203  292194  292188  292206      90
  292203  292194 -292188  292206      29  292200  292194  292188  292206      90
  292200  292194 -292188  292206      29  292197  292194  292188  292206      90
  292197  292194 -292188  292206      29  292194  292188  292206  292209      91
  292194  292188 -292206  292209      92  292194  292188 -292206  292209      93
  292194  292188 -292206  292209      94  292191  292188  292182  292212      10
  292191  292188  292194  292197      10  292191  292188  292194  292200      10
  292191  292188  292194  292203      10  292191  292188  292206  292209      95
  292185  292182  292188  292191      10  292185  292182  292188  292194      10
  292185  292182  292188  292206      90  292185  292182 -292188  292206      29
  292185  292182  292212  292215      19  292185  292182 -292212  292215       3
  292185  292182 -292212  292215      20  292185  292182  292212  292218       3
  292182  292188  292194  292197      15  292182  292188  292194  292200      15
  292182  292188  292194  292203      15  292182  292188  292206  292209      96
  292182  292188 -292206  292209      97  292182  292188 -292206  292209      93
  292182  292188 -292206  292209      98  292182  292212  292218  292221       2
  292179  292176  292182  292185       3  292179  292176  292182  292188       3
  292179  292176  292182  292212       3  292176  292182  292188  292191      10
  292266  292263  292269  292272       1  292266  292263 -292269  292272       2
  292263  292269  292275  292278       3  292263  292269  292275  292281       3
  292245  292239  292248  292251      63  292242  292239  292248  292251      63
  292239  292248  292251  292254      63  292239  292248  292251  292257      63
  292239  292248  292251  292260      63  292236  292230  292224  292263      10
  292236  292230  292239  292242      10  292236  292230  292239  292245      10
  292236  292230  292239  292248      10  292233  292230  292224  292263      10
  292233  292230  292239  292242      10  292233  292230  292239  292245      10
  292233  292230  292239  292248      10  292227  292224  292230  292233      10
  292227  292224  292230  292236      10  292227  292224  292230  292239      10
  292227  292224  292263  292266      19  292227  292224 -292263  292266       3
  292227  292224 -292263  292266      20  292227  292224  292263  292269       3
  292224  292230  292239  292242      10  292224  292230  292239  292245      10
  292224  292263  292269  292272       2  292221  292218  292224  292227       3
  292221  292218  292224  292230       3  292221  292218  292224  292263       3
  292218  292224  292230  292233      10  292218  292224  292230  292236      10
  292284  292290  292293  292296       3  292284  292290  292293  292299       3
  292284  292290  292320  292323       3  292281  292275  292284  292287      19
  292281  292275 -292284  292287       3  292281  292275 -292284  292287      20
  292281  292275  292284  292290       3  292278  292275  292284  292287      19
  292278  292275 -292284  292287       3  292278  292275 -292284  292287      20
  292278  292275  292284  292290       3  292272  292269  292275  292278       3
  292272  292269  292275  292281       3  292272  292269  292275  292284       3
  292329  292326  292332  292335       1  292329  292326 -292332  292335       2
  292326  292332  292338  292341       3  292323  292320  292326  292329      19
  292323  292320 -292326  292329       3  292323  292320 -292326  292329      20
  292323  292320  292326  292332       3  292320  292326  292332  292335       2
  292317  292311  292320  292323      10  292317  292311  292320  292326      10
  292314  292311  292320  292323      10  292314  292311  292320  292326      10
  292308  292302  292311  292314      14  292308  292302  292311  292317      14
  292308  292302  292311  292320      15  292305  292302  292311  292314      14
  292305  292302  292311  292317      14  292305  292302  292311  292320      15
  292302  292311  292320  292323      10  292299  292293  292290  292320       3
  292299  292293  292302  292305      10  292299  292293  292302  292308      10
  292299  292293  292302  292311      10  292296  292293  292290  292320       3
  292296  292293  292302  292305      10  292296  292293  292302  292308      10
  292296  292293  292302  292311      10  292293  292290  292320  292323       3
  292293  292302  292311  292314      15  292293  292302  292311  292317      15
  292290  292293  292302  292305      10  292290  292293  292302  292308      10
  292290  292320  292311  292314      10  292290  292320  292311  292317      10
  292395  292392  292398  292401       1  292395  292392 -292398  292401       2
  292392  292398  292404  292407       3  292392  292398  292404  292410       3
  292377  292371  292380  292383      10  292377  292371  292380  292386      10
  292377  292371  292380  292389      10  292374  292371  292380  292383      10
  292374  292371  292380  292386      10  292374  292371  292380  292389      10
  292368  292362  292371  292374      10  292368  292362  292371  292377      10
  292368  292362  292371  292380      10  292365  292362  292371  292374      10
  292365  292362  292371  292377      10  292365  292362  292371  292380      10
  292362  292371  292380  292383      10  292362  292371  292380  292386      10
  292362  292371  292380  292389      10  292359  292353  292362  292365      14
  292359  292353  292362  292368      14  292359  292353  292362  292371      15
  292356  292353  292362  292365      14  292356  292353  292362  292368      14
  292356  292353  292362  292371      15  292353  292362  292371  292374      10
  292353  292362  292371  292377      10  292350  292344  292338  292392      10
  292350  292344  292353  292356      14  292350  292344  292353  292359      14
  292350  292344  292353  292362      15  292347  292344  292338  292392      10
  292347  292344  292353  292356      14  292347  292344  292353  292359      14
  292347  292344  292353  292362      15  292344  292353  292362  292365      15
  292344  292353  292362  292368      15  292341  292338  292344  292347      10
  292341  292338  292344  292350      10  292341  292338  292344  292353      10
  292341  292338  292392  292395      19  292341  292338 -292392  292395       3
  292341  292338 -292392  292395      20  292341  292338  292392  292398       3
  292338  292344  292353  292356      15  292338  292344  292353  292359      15
  292338  292392  292398  292401       2  292335  292332  292338  292341       3
  292335  292332  292338  292344       3  292335  292332  292338  292392       3
  292332  292338  292344  292347      10  292332  292338  292344  292350      10
  292416  292413  292419  292422       1  292416  292413 -292419  292422       2
  292413  292419  292425  292428       3  292410  292404  292413  292416      19
  292410  292404 -292413  292416       3  292410  292404 -292413  292416      20
  292410  292404  292413  292419       3  292407  292404  292413  292416      19
  292407  292404 -292413  292416       3  292407  292404 -292413  292416      20
  292407  292404  292413  292419       3  292404  292413  292419  292422       2
  292401  292398  292404  292407       3  292401  292398  292404  292410       3
  292401  292398  292404  292413       3  292488  292485  292491  292494       1
  292488  292485 -292491  292494       2  292485  292491  292497  292500       3
  292473  292467  292464  292476      51  292473  292467 -292464  292476       6
  292470  292467  292464  292476      51  292470  292467 -292464  292476       6
  292467  292464  292476  292479      51  292467  292464 -292476  292479       6
  292467  292464  292476  292482      51  292467  292464 -292476  292482       6
  292461  292458  292464  292467      51  292461  292458 -292464  292467       6
  292461  292458  292464  292476      51  292461  292458 -292464  292476       6
  292458  292464  292467  292470      51  292458  292464 -292467  292470       6
  292458  292464  292467  292473      51  292458  292464 -292467  292473       6
  292458  292464  292476  292479      51  292458  292464 -292476  292479       6
  292458  292464  292476  292482      51  292458  292464 -292476  292482       6
  292455  292449  292458  292461      29  292455  292449  292458  292464      29
  292452  292449  292458  292461      29  292452  292449  292458  292464      29
  292446  292440  292449  292452      10  292446  292440  292449  292455      10
  292446  292440  292449  292458      10  292443  292440  292449  292452      10
  292443  292440  292449  292455      10  292443  292440  292449  292458      10
  292440  292449  292458  292461      29  292437  292431  292425  292485      10
  292437  292431  292440  292443      14  292437  292431  292440  292446      14
  292437  292431  292440  292449      15  292434  292431  292425  292485      10
  292434  292431  292440  292443      14  292434  292431  292440  292446      14
  292434  292431  292440  292449      15  292431  292440  292449  292452      10
  292431  292440  292449  292455      10  292428  292425  292431  292434      10
  292428  292425  292431  292437      10  292428  292425  292431  292440      10
  292428  292425  292485  292488      19  292428  292425 -292485  292488       3
  292428  292425 -292485  292488      20  292428  292425  292485  292491       3
  292425  292431  292440  292443      15  292425  292431  292440  292446      15
  292425  292485  292491  292494       2  292422  292419  292425  292428       3
  292422  292419  292425  292431       3  292422  292419  292425  292485       3
  292419  292425  292431  292434      10  292419  292425  292431  292437      10
  292530  292527  292533  292536       1  292530  292527 -292533  292536       2
  292527  292533  292539  292542       3  292518  292509  292503  292521      90
  292518  292509 -292503  292521      29  292515  292509  292503  292521      90
  292515  292509 -292503  292521      29  292512  292509  292503  292521      90
  292512  292509 -292503  292521      29  292509  292503  292521  292524      91
  292509  292503 -292521  292524      92  292509  292503 -292521  292524      93
  292509  292503 -292521  292524      94  292506  292503  292497  292527      10
  292506  292503  292509  292512      10  292506  292503  292509  292515      10
  292506  292503  292509  292518      10  292506  292503  292521  292524      95
  292500  292497  292503  292506      10  292500  292497  292503  292509      10
  292500  292497  292503  292521      90  292500  292497 -292503  292521      29
  292500  292497  292527  292530      19  292500  292497 -292527  292530       3
  292500  292497 -292527  292530      20  292500  292497  292527  292533       3
  292497  292503  292509  292512      15  292497  292503  292509  292515      15
  292497  292503  292509  292518      15  292497  292503  292521  292524      96
  292497  292503 -292521  292524      97  292497  292503 -292521  292524      93
  292497  292503 -292521  292524      98  292497  292527  292533  292536       2
  292494  292491  292497  292500       3  292494  292491  292497  292503       3
  292494  292491  292497  292527       3  292491  292497  292503  292506      10
  292578  292575  292581  292584       1  292578  292575 -292581  292584       2
  292575  292581  292587  292590       3  292560  292551  292545  292563      15
  292557  292551  292545  292563      15  292554  292551  292545  292563      15
  292551  292545  292563  292566      15  292551  292545  292563  292569      15
  292551  292545  292563  292572      15  292548  292545  292539  292575      10
  292548  292545  292551  292554      14  292548  292545  292551  292557      14
  292548  292545  292551  292560      14  292548  292545  292563  292566      14
  292548  292545  292563  292569      14  292548  292545  292563  292572      14
  292542  292539  292545  292548      10  292542  292539  292545  292551      10
  292542  292539  292545  292563      10  292542  292539  292575  292578      19
  292542  292539 -292575  292578       3  292542  292539 -292575  292578      20
  292542  292539  292575  292581       3  292539  292545  292551  292554      15
  292539  292545  292551  292557      15  292539  292545  292551  292560      15
  292539  292545  292563  292566      15  292539  292545  292563  292569      15
  292539  292545  292563  292572      15  292539  292575  292581  292584       2
  292536  292533  292539  292542       3  292536  292533  292539  292545       3
  292536  292533  292539  292575       3  292533  292539  292545  292548      10
  292635  292632  292638  292641       1  292635  292632 -292638  292641       2
  292632  292638  292644  292647       3  292617  292611  292620  292623      14
  292617  292611  292620  292626      14  292617  292611  292620  292629      14
  292614  292611  292620  292623      14  292614  292611  292620  292626      14
  292614  292611  292620  292629      14  292608  292599  292593  292611      15
  292605  292599  292593  292611      15  292602  292599  292593  292611      15
  292599  292593  292611  292614      15  292599  292593  292611  292617      15
  292596  292593  292587  292632      10  292596  292593  292599  292602      14
  292596  292593  292599  292605      14  292596  292593  292599  292608      14
  292596  292593  292611  292614      14  292596  292593  292611  292617      14
  292596  292593  292611  292620      15  292593  292611  292620  292623      15
  292593  292611  292620  292626      15  292593  292611  292620  292629      15
  292590  292587  292593  292596      10  292590  292587  292593  292599      10
  292590  292587  292593  292611      10  292590  292587  292632  292635      19
  292590  292587 -292632  292635       3  292590  292587 -292632  292635      20
  292590  292587  292632  292638       3  292587  292593  292599  292602      15
  292587  292593  292599  292605      15  292587  292593  292599  292608      15
  292587  292593  292611  292614      15  292587  292593  292611  292617      15
  292587  292632  292638  292641       2  292584  292581  292587  292590       3
  292584  292581  292587  292593       3  292584  292581  292587  292632       3
  292581  292587  292593  292596      10  292692  292689  292695  292698       1
  292692  292689 -292695  292698       2  292689  292695  292701  292704       3
  292674  292668  292677  292680      14  292674  292668  292677  292683      14
  292674  292668  292677  292686      14  292671  292668  292677  292680      14
  292671  292668  292677  292683      14  292671  292668  292677  292686      14
  292665  292656  292650  292668      15  292662  292656  292650  292668      15
  292659  292656  292650  292668      15  292656  292650  292668  292671      15
  292656  292650  292668  292674      15  292653  292650  292644  292689      10
  292653  292650  292656  292659      14  292653  292650  292656  292662      14
  292653  292650  292656  292665      14  292653  292650  292668  292671      14
  292653  292650  292668  292674      14  292653  292650  292668  292677      15
  292650  292668  292677  292680      15  292650  292668  292677  292683      15
  292650  292668  292677  292686      15  292647  292644  292650  292653      10
  292647  292644  292650  292656      10  292647  292644  292650  292668      10
  292647  292644  292689  292692      19  292647  292644 -292689  292692       3
  292647  292644 -292689  292692      20  292647  292644  292689  292695       3
  292644  292650  292656  292659      15  292644  292650  292656  292662      15
  292644  292650  292656  292665      15  292644  292650  292668  292671      15
  292644  292650  292668  292674      15  292644  292689  292695  292698       2
  292641  292638  292644  292647       3  292641  292638  292644  292650       3
  292641  292638  292644  292689       3  292638  292644  292650  292653      10
  292737  292734  292740  292743       1  292737  292734 -292740  292743       2
  292734  292740  292746  292749       3  292722  292716  292725  292728       3
  292722  292716  292725  292731       3  292719  292716  292725  292728       3
  292719  292716  292725  292731       3  292713  292707  292701  292734      10
  292713  292707  292716  292719      14  292713  292707  292716  292722      14
  292713  292707  292716  292725      10  292710  292707  292701  292734      10
  292710  292707  292716  292719      14  292710  292707  292716  292722      14
  292710  292707  292716  292725      10  292704  292701  292707  292710      10
  292704  292701  292707  292713      10  292704  292701  292707  292716      10
  292704  292701  292734  292737      19  292704  292701 -292734  292737       3
  292704  292701 -292734  292737      20  292704  292701  292734  292740       3
  292701  292707  292716  292719      15  292701  292707  292716  292722      15
  292701  292734  292740  292743       2  292698  292695  292701  292704       3
  292698  292695  292701  292707       3  292698  292695  292701  292734       3
  292695  292701  292707  292710      10  292695  292701  292707  292713      10
  292788  292785  292791  292794       1  292788  292785 -292791  292794       2
  292785  292791  292797  292800       3  292773  292770  292776  292779       1
  292773  292770 -292776  292779       2  292773  292770  292776  292782       1
  292773  292770 -292776  292782       2  292767  292761  292770  292773      19
  292767  292761 -292770  292773       3  292767  292761 -292770  292773      20
  292767  292761  292770  292776       3  292764  292761  292770  292773      19
  292764  292761 -292770  292773       3  292764  292761 -292770  292773      20
  292764  292761  292770  292776       3  292761  292770  292776  292779       2
  292761  292770  292776  292782       2  292758  292752  292746  292785      10
  292758  292752  292761  292764      14  292758  292752  292761  292767      14
  292758  292752  292761  292770      10  292755  292752  292746  292785      10
  292755  292752  292761  292764      14  292755  292752  292761  292767      14
  292755  292752  292761  292770      10  292749  292746  292752  292755      10
  292749  292746  292752  292758      10  292749  292746  292752  292761      10
  292749  292746  292785  292788      19  292749  292746 -292785  292788       3
  292749  292746 -292785  292788      20  292749  292746  292785  292791       3
  292746  292752  292761  292764      15  292746  292752  292761  292767      15
  292746  292785  292791  292794       2  292743  292740  292746  292749       3
  292743  292740  292746  292752       3  292743  292740  292746  292785       3
  292740  292746  292752  292755      10  292740  292746  292752  292758      10
  292821  292818  292824  292827       1  292821  292818 -292824  292827       2
  292818  292824  292830  292833       3  292809  292803  292797  292818      10
  292809  292803  292812  292815      95  292806  292803  292797  292818      10
  292806  292803  292812  292815      95  292800  292797  292803  292806      10
  292800  292797  292803  292809      10  292800  292797  292803  292812      90
  292800  292797 -292803  292812      29  292800  292797  292818  292821      19
  292800  292797 -292818  292821       3  292800  292797 -292818  292821      20
  292800  292797  292818  292824       3  292797  292803  292812  292815     127
  292797  292803 -292812  292815     128  292797  292803 -292812  292815     129
  292797  292803 -292812  292815     130  292797  292818  292824  292827       2
  292794  292791  292797  292800       3  292794  292791  292797  292803       3
  292794  292791  292797  292818       3  292791  292797  292803  292806      10
  292791  292797  292803  292809      10  292893  292890  292896  292899       1
  292893  292890 -292896  292899       2  292890  292896  292902  292905       3
  292890  292896  292902  292908       3  292878  292875  292881  292884      41
  292878  292875  292881  292887      41  292872  292869  292875  292878      41
  292872  292869  292875  292881      41  292869  292875  292881  292884      41
  292866  292863  292860  292887      41  292866  292863  292869  292872      41
  292866  292863  292869  292875      41  292863  292869  292875  292878      41
  292860  292863  292869  292872      41  292860  292887  292881  292884     135
  292857  292854  292860  292863     136  292857  292854  292860  292887     136
  292854  292860  292863  292866      41  292851  292848  292845  292887     137
  292851  292848  292854  292857     138  292851  292848  292854  292860     138
  292845  292848  292854  292857     138  292845  292887  292881  292884     135
  292842  292836  292830  292890      10  292842  292836  292845  292848       3
  292842  292836  292845  292887       3  292839  292836  292830  292890      10
  292839  292836  292845  292848       3  292839  292836  292845  292887       3
  292836  292845  292848  292851     137  292833  292830  292836  292839      10
  292833  292830  292836  292842      10  292833  292830  292836  292845      10
  292833  292830  292890  292893      19  292833  292830 -292890  292893       3
  292833  292830 -292890  292893      20  292833  292830  292890  292896       3
  292830  292890  292896  292899       2  292827  292824  292830  292833       3
  292827  292824  292830  292836       3  292827  292824  292830  292890       3
  292824  292830  292836  292839      10  292824  292830  292836  292842      10
  292914  292911  292917  292920       1  292914  292911 -292917  292920       2
  292911  292917  292923  292926       3  292908  292902  292911  292914      19
  292908  292902 -292911  292914       3  292908  292902 -292911  292914      20
  292908  292902  292911  292917       3  292905  292902  292911  292914      19
  292905  292902 -292911  292914       3  292905  292902 -292911  292914      20
  292905  292902  292911  292917       3  292902  292911  292917  292920       2
  292899  292896  292902  292905       3  292899  292896  292902  292908       3
  292899  292896  292902  292911       3  292944  292950  292953  292956       3
  292944  292950  292953  292959       3  292944  292950  292980  292983       3
  292935  292929  292923  292944      10  292935  292929  292938  292941      95
  292932  292929  292923  292944      10  292932  292929  292938  292941      95
  292926  292923  292929  292932      10  292926  292923  292929  292935      10
  292926  292923  292929  292938      90  292926  292923 -292929  292938      29
  292926  292923  292944  292947      19  292926  292923 -292944  292947       3
  292926  292923 -292944  292947      20  292926  292923  292944  292950       3
  292923  292929  292938  292941     127  292923  292929 -292938  292941     128
  292923  292929 -292938  292941     129  292923  292929 -292938  292941     130
  292920  292917  292923  292926       3  292920  292917  292923  292929       3
  292920  292917  292923  292944       3  292917  292923  292929  292932      10
  292917  292923  292929  292935      10  292989  292986  292992  292995       1
  292989  292986 -292992  292995       2  292986  292992  292998  293001       3
  292983  292980  292986  292989      19  292983  292980 -292986  292989       3
  292983  292980 -292986  292989      20  292983  292980  292986  292992       3
  292980  292986  292992  292995       2  292977  292971  292980  292983      10
  292977  292971  292980  292986      10  292974  292971  292980  292983      10
  292974  292971  292980  292986      10  292968  292962  292971  292974      14
  292968  292962  292971  292977      14  292968  292962  292971  292980      15
  292965  292962  292971  292974      14  292965  292962  292971  292977      14
  292965  292962  292971  292980      15  292962  292971  292980  292983      10
  292959  292953  292950  292980       3  292959  292953  292962  292965      10
  292959  292953  292962  292968      10  292959  292953  292962  292971      10
  292956  292953  292950  292980       3  292956  292953  292962  292965      10
  292956  292953  292962  292968      10  292956  292953  292962  292971      10
  292953  292950  292980  292983       3  292953  292962  292971  292974      15
  292953  292962  292971  292977      15  292950  292953  292962  292965      10
  292950  292953  292962  292968      10  292950  292980  292971  292974      10
  292950  292980  292971  292977      10  293055  293052  293058  293061       1
  293055  293052 -293058  293061       2  293052  293058  293064  293067       3
  293037  293031  293040  293043      10  293037  293031  293040  293046      10
  293037  293031  293040  293049      10  293034  293031  293040  293043      10
  293034  293031  293040  293046      10  293034  293031  293040  293049      10
  293028  293022  293031  293034      10  293028  293022  293031  293037      10
  293028  293022  293031  293040      10  293025  293022  293031  293034      10
  293025  293022  293031  293037      10  293025  293022  293031  293040      10
  293022  293031  293040  293043      10  293022  293031  293040  293046      10
  293022  293031  293040  293049      10  293019  293013  293022  293025      14
  293019  293013  293022  293028      14  293019  293013  293022  293031      15
  293016  293013  293022  293025      14  293016  293013  293022  293028      14
  293016  293013  293022  293031      15  293013  293022  293031  293034      10
  293013  293022  293031  293037      10  293010  293004  292998  293052      10
  293010  293004  293013  293016      14  293010  293004  293013  293019      14
  293010  293004  293013  293022      15  293007  293004  292998  293052      10
  293007  293004  293013  293016      14  293007  293004  293013  293019      14
  293007  293004  293013  293022      15  293004  293013  293022  293025      15
  293004  293013  293022  293028      15  293001  292998  293004  293007      10
  293001  292998  293004  293010      10  293001  292998  293004  293013      10
  293001  292998  293052  293055      19  293001  292998 -293052  293055       3
  293001  292998 -293052  293055      20  293001  292998  293052  293058       3
  292998  293004  293013  293016      15  292998  293004  293013  293019      15
  292998  293052  293058  293061       2  292995  292992  292998  293001       3
  292995  292992  292998  293004       3  292995  292992  292998  293052       3
  292992  292998  293004  293007      10  292992  292998  293004  293010      10
  293103  293100  293106  293109       1  293103  293100 -293106  293109       2
  293100  293106  293112  293115       3  293085  293076  293070  293088      15
  293082  293076  293070  293088      15  293079  293076  293070  293088      15
  293076  293070  293088  293091      15  293076  293070  293088  293094      15
  293076  293070  293088  293097      15  293073  293070  293064  293100      10
  293073  293070  293076  293079      14  293073  293070  293076  293082      14
  293073  293070  293076  293085      14  293073  293070  293088  293091      14
  293073  293070  293088  293094      14  293073  293070  293088  293097      14
  293067  293064  293070  293073      10  293067  293064  293070  293076      10
  293067  293064  293070  293088      10  293067  293064  293100  293103      19
  293067  293064 -293100  293103       3  293067  293064 -293100  293103      20
  293067  293064  293100  293106       3  293064  293070  293076  293079      15
  293064  293070  293076  293082      15  293064  293070  293076  293085      15
  293064  293070  293088  293091      15  293064  293070  293088  293094      15
  293064  293070  293088  293097      15  293064  293100  293106  293109       2
  293061  293058  293064  293067       3  293061  293058  293064  293070       3
  293061  293058  293064  293100       3  293058  293064  293070  293073      10
  293145  293142  293148  293151       1  293145  293142 -293148  293151       2
  293142  293148  293154  293157       3  293133  293124  293118  293136      90
  293133  293124 -293118  293136      29  293130  293124  293118  293136      90
  293130  293124 -293118  293136      29  293127  293124  293118  293136      90
  293127  293124 -293118  293136      29  293124  293118  293136  293139      91
  293124  293118 -293136  293139      92  293124  293118 -293136  293139      93
  293124  293118 -293136  293139      94  293121  293118  293112  293142      10
  293121  293118  293124  293127      10  293121  293118  293124  293130      10
  293121  293118  293124  293133      10  293121  293118  293136  293139      95
  293115  293112  293118  293121      10  293115  293112  293118  293124      10
  293115  293112  293118  293136      90  293115  293112 -293118  293136      29
  293115  293112  293142  293145      19  293115  293112 -293142  293145       3
  293115  293112 -293142  293145      20  293115  293112  293142  293148       3
  293112  293118  293124  293127      15  293112  293118  293124  293130      15
  293112  293118  293124  293133      15  293112  293118  293136  293139      96
  293112  293118 -293136  293139      97  293112  293118 -293136  293139      93
  293112  293118 -293136  293139      98  293112  293142  293148  293151       2
  293109  293106  293112  293115       3  293109  293106  293112  293118       3
  293109  293106  293112  293142       3  293106  293112  293118  293121      10
  293211  293208  293214  293217       1  293211  293208 -293214  293217       2
  293208  293214  293220  293223       3  293193  293187  293196  293199      10
  293193  293187  293196  293202      10  293193  293187  293196  293205      10
  293190  293187  293196  293199      10  293190  293187  293196  293202      10
  293190  293187  293196  293205      10  293184  293178  293187  293190      10
  293184  293178  293187  293193      10  293184  293178  293187  293196      10
  293181  293178  293187  293190      10  293181  293178  293187  293193      10
  293181  293178  293187  293196      10  293178  293187  293196  293199      10
  293178  293187  293196  293202      10  293178  293187  293196  293205      10
  293175  293169  293178  293181      14  293175  293169  293178  293184      14
  293175  293169  293178  293187      15  293172  293169  293178  293181      14
  293172  293169  293178  293184      14  293172  293169  293178  293187      15
  293169  293178  293187  293190      10  293169  293178  293187  293193      10
  293166  293160  293154  293208      10  293166  293160  293169  293172      14
  293166  293160  293169  293175      14  293166  293160  293169  293178      15
  293163  293160  293154  293208      10  293163  293160  293169  293172      14
  293163  293160  293169  293175      14  293163  293160  293169  293178      15
  293160  293169  293178  293181      15  293160  293169  293178  293184      15
  293157  293154  293160  293163      10  293157  293154  293160  293166      10
  293157  293154  293160  293169      10  293157  293154  293208  293211      19
  293157  293154 -293208  293211       3  293157  293154 -293208  293211      20
  293157  293154  293208  293214       3  293154  293160  293169  293172      15
  293154  293160  293169  293175      15  293154  293208  293214  293217       2
  293151  293148  293154  293157       3  293151  293148  293154  293160       3
  293151  293148  293154  293208       3  293148  293154  293160  293163      10
  293148  293154  293160  293166      10  293250  293247  293253  293256       1
  293250  293247 -293253  293256       2  293247  293253  293259  293262       3
  293247  293253  293259  293265       3  293238  293235  293241  293244     151
  293238  293235 -293241  293244     152  293232  293226  293220  293247      10
  293232  293226  293235  293238      19  293232  293226 -293235  293238       3
  293232  293226 -293235  293238      20  293232  293226  293235  293241       3
  293229  293226  293220  293247      10  293229  293226  293235  293238      19
  293229  293226 -293235  293238       3  293229  293226 -293235  293238      20
  293229  293226  293235  293241       3  293226  293235  293241  293244     157
  293226  293235 -293241  293244     158  293226  293235 -293241  293244     159
  293226  293235 -293241  293244     160  293223  293220  293226  293229      10
  293223  293220  293226  293232      10  293223  293220  293226  293235      10
  293223  293220  293247  293250      19  293223  293220 -293247  293250       3
  293223  293220 -293247  293250      20  293223  293220  293247  293253       3
  293220  293247  293253  293256       2  293217  293214  293220  293223       3
  293217  293214  293220  293226       3  293217  293214  293220  293247       3
  293214  293220  293226  293229      10  293214  293220  293226  293232      10
  293271  293268  293274  293277       1  293271  293268 -293274  293277       2
  293268  293274  293280  293283       3  293265  293259  293268  293271      19
  293265  293259 -293268  293271       3  293265  293259 -293268  293271      20
  293265  293259  293268  293274       3  293262  293259  293268  293271      19
  293262  293259 -293268  293271       3  293262  293259 -293268  293271      20
  293262  293259  293268  293274       3  293259  293268  293274  293277       2
  293256  293253  293259  293262       3  293256  293253  293259  293265       3
  293256  293253  293259  293268       3  293319  293316  293322  293325       1
  293319  293316 -293322  293325       2  293316  293322  293328  293331       3
  293301  293292  293286  293304      15  293298  293292  293286  293304      15
  293295  293292  293286  293304      15  293292  293286  293304  293307      15
  293292  293286  293304  293310      15  293292  293286  293304  293313      15
  293289  293286  293280  293316      10  293289  293286  293292  293295      14
  293289  293286  293292  293298      14  293289  293286  293292  293301      14
  293289  293286  293304  293307      14  293289  293286  293304  293310      14
  293289  293286  293304  293313      14  293283  293280  293286  293289      10
  293283  293280  293286  293292      10  293283  293280  293286  293304      10
  293283  293280  293316  293319      19  293283  293280 -293316  293319       3
  293283  293280 -293316  293319      20  293283  293280  293316  293322       3
  293280  293286  293292  293295      15  293280  293286  293292  293298      15
  293280  293286  293292  293301      15  293280  293286  293304  293307      15
  293280  293286  293304  293310      15  293280  293286  293304  293313      15
  293280  293316  293322  293325       2  293277  293274  293280  293283       3
  293277  293274  293280  293286       3  293277  293274  293280  293316       3
  293274  293280  293286  293289      10  293361  293358  293364  293367       1
  293361  293358 -293364  293367       2  293358  293364  293370  293373       3
  293349  293340  293334  293352      90  293349  293340 -293334  293352      29
  293346  293340  293334  293352      90  293346  293340 -293334  293352      29
  293343  293340  293334  293352      90  293343  293340 -293334  293352      29
  293340  293334  293352  293355      91  293340  293334 -293352  293355      92
  293340  293334 -293352  293355      93  293340  293334 -293352  293355      94
  293337  293334  293328  293358      10  293337  293334  293340  293343      10
  293337  293334  293340  293346      10  293337  293334  293340  293349      10
  293337  293334  293352  293355      95  293331  293328  293334  293337      10
  293331  293328  293334  293340      10  293331  293328  293334  293352      90
  293331  293328 -293334  293352      29  293331  293328  293358  293361      19
  293331  293328 -293358  293361       3  293331  293328 -293358  293361      20
  293331  293328  293358  293364       3  293328  293334  293340  293343      15
  293328  293334  293340  293346      15  293328  293334  293340  293349      15
  293328  293334  293352  293355      96  293328  293334 -293352  293355      97
  293328  293334 -293352  293355      93  293328  293334 -293352  293355      98
  293328  293358  293364  293367       2  293325  293322  293328  293331       3
  293325  293322  293328  293334       3  293325  293322  293328  293358       3
  293322  293328  293334  293337      10  293409  293406  293412  293415       1
  293409  293406 -293412  293415       2  293406  293412  293418  293421       3
  293391  293382  293376  293394      15  293388  293382  293376  293394      15
  293385  293382  293376  293394      15  293382  293376  293394  293397      15
  293382  293376  293394  293400      15  293382  293376  293394  293403      15
  293379  293376  293370  293406      10  293379  293376  293382  293385      14
  293379  293376  293382  293388      14  293379  293376  293382  293391      14
  293379  293376  293394  293397      14  293379  293376  293394  293400      14
  293379  293376  293394  293403      14  293373  293370  293376  293379      10
  293373  293370  293376  293382      10  293373  293370  293376  293394      10
  293373  293370  293406  293409      19  293373  293370 -293406  293409       3
  293373  293370 -293406  293409      20  293373  293370  293406  293412       3
  293370  293376  293382  293385      15  293370  293376  293382  293388      15
  293370  293376  293382  293391      15  293370  293376  293394  293397      15
  293370  293376  293394  293400      15  293370  293376  293394  293403      15
  293370  293406  293412  293415       2  293367  293364  293370  293373       3
  293367  293364  293370  293376       3  293367  293364  293370  293406       3
  293364  293370  293376  293379      10  293439  293436  293442  293445       1
  293439  293436 -293442  293445       2  293436  293442  293448  293451       3
  293433  293424  293418  293436      10  293430  293424  293418  293436      10
  293427  293424  293418  293436      10  293421  293418  293424  293427      10
  293421  293418  293424  293430      10  293421  293418  293424  293433      10
  293421  293418  293436  293439      19  293421  293418 -293436  293439       3
  293421  293418 -293436  293439      20  293421  293418  293436  293442       3
  293418  293436  293442  293445       2  293415  293412  293418  293421       3
  293415  293412  293418  293424       3  293415  293412  293418  293436       3
  293412  293418  293424  293427      10  293412  293418  293424  293430      10
  293412  293418  293424  293433      10  293505  293502  293508  293511       1
  293505  293502 -293508  293511       2  293502  293508  293514  293517       3
  293487  293481  293490  293493      10  293487  293481  293490  293496      10
  293487  293481  293490  293499      10  293484  293481  293490  293493      10
  293484  293481  293490  293496      10  293484  293481  293490  293499      10
  293478  293472  293481  293484      10  293478  293472  293481  293487      10
  293478  293472  293481  293490      10  293475  293472  293481  293484      10
  293475  293472  293481  293487      10  293475  293472  293481  293490      10
  293472  293481  293490  293493      10  293472  293481  293490  293496      10
  293472  293481  293490  293499      10  293469  293463  293472  293475      14
  293469  293463  293472  293478      14  293469  293463  293472  293481      15
  293466  293463  293472  293475      14  293466  293463  293472  293478      14
  293466  293463  293472  293481      15  293463  293472  293481  293484      10
  293463  293472  293481  293487      10  293460  293454  293448  293502      10
  293460  293454  293463  293466      14  293460  293454  293463  293469      14
  293460  293454  293463  293472      15  293457  293454  293448  293502      10
  293457  293454  293463  293466      14  293457  293454  293463  293469      14
  293457  293454  293463  293472      15  293454  293463  293472  293475      15
  293454  293463  293472  293478      15  293451  293448  293454  293457      10
  293451  293448  293454  293460      10  293451  293448  293454  293463      10
  293451  293448  293502  293505      19  293451  293448 -293502  293505       3
  293451  293448 -293502  293505      20  293451  293448  293502  293508       3
  293448  293454  293463  293466      15  293448  293454  293463  293469      15
  293448  293502  293508  293511       2  293445  293442  293448  293451       3
  293445  293442  293448  293454       3  293445  293442  293448  293502       3
  293442  293448  293454  293457      10  293442  293448  293454  293460      10
  293538  293535  293541  293544       1  293538  293535 -293541  293544       2
  293535  293541  293547  293550       3  293526  293520  293514  293535      10
  293526  293520  293529  293532      95  293523  293520  293514  293535      10
  293523  293520  293529  293532      95  293517  293514  293520  293523      10
  293517  293514  293520  293526      10  293517  293514  293520  293529      90
  293517  293514 -293520  293529      29  293517  293514  293535  293538      19
  293517  293514 -293535  293538       3  293517  293514 -293535  293538      20
  293517  293514  293535  293541       3  293514  293520  293529  293532     127
  293514  293520 -293529  293532     128  293514  293520 -293529  293532     129
  293514  293520 -293529  293532     130  293514  293535  293541  293544       2
  293511  293508  293514  293517       3  293511  293508  293514  293520       3
  293511  293508  293514  293535       3  293508  293514  293520  293523      10
  293508  293514  293520  293526      10  293595  293592  293598  293601       1
  293595  293592 -293598  293601       2  293592  293598  293604  293607       3
  293577  293571  293580  293583      14  293577  293571  293580  293586      14
  293577  293571  293580  293589      14  293574  293571  293580  293583      14
  293574  293571  293580  293586      14  293574  293571  293580  293589      14
  293568  293559  293553  293571      15  293565  293559  293553  293571      15
  293562  293559  293553  293571      15  293559  293553  293571  293574      15
  293559  293553  293571  293577      15  293556  293553  293547  293592      10
  293556  293553  293559  293562      14  293556  293553  293559  293565      14
  293556  293553  293559  293568      14  293556  293553  293571  293574      14
  293556  293553  293571  293577      14  293556  293553  293571  293580      15
  293553  293571  293580  293583      15  293553  293571  293580  293586      15
  293553  293571  293580  293589      15  293550  293547  293553  293556      10
  293550  293547  293553  293559      10  293550  293547  293553  293571      10
  293550  293547  293592  293595      19  293550  293547 -293592  293595       3
  293550  293547 -293592  293595      20  293550  293547  293592  293598       3
  293547  293553  293559  293562      15  293547  293553  293559  293565      15
  293547  293553  293559  293568      15  293547  293553  293571  293574      15
  293547  293553  293571  293577      15  293547  293592  293598  293601       2
  293544  293541  293547  293550       3  293544  293541  293547  293553       3
  293544  293541  293547  293592       3  293541  293547  293553  293556      10
  293631  293628  293634  293637       1  293631  293628 -293634  293637       2
  293628  293634  293640  293643       3  293616  293610  293604  293628      10
  293616  293610  293619  293622       3  293616  293610  293619  293625       3
  293613  293610  293604  293628      10  293613  293610  293619  293622       3
  293613  293610  293619  293625       3  293607  293604  293610  293613      10
  293607  293604  293610  293616      10  293607  293604  293610  293619      10
  293607  293604  293628  293631      19  293607  293604 -293628  293631       3
  293607  293604 -293628  293631      20  293607  293604  293628  293634       3
  293604  293628  293634  293637       2  293601  293598  293604  293607       3
  293601  293598  293604  293610       3  293601  293598  293604  293628       3
  293598  293604  293610  293613      10  293598  293604  293610  293616      10
  293688  293685  293691  293694       1  293688  293685 -293691  293694       2
  293685  293691  293697  293700       3  293670  293661  293655  293673      15
  293667  293661  293655  293673      15  293664  293661  293655  293673      15
  293661  293655  293673  293676      15  293661  293655  293673  293679      15
  293661  293655  293673  293682      15  293658  293655  293661  293664      14
  293658  293655  293661  293667      14  293658  293655  293661  293670      14
  293658  293655  293673  293676      14  293658  293655  293673  293679      14
  293658  293655  293673  293682      14  293652  293646  293640  293685      10
  293652  293646  293655  293658      14  293652  293646  293655  293661      15
  293652  293646  293655  293673      15  293649  293646  293640  293685      10
  293649  293646  293655  293658      14  293649  293646  293655  293661      15
  293649  293646  293655  293673      15  293646  293655  293661  293664      15
  293646  293655  293661  293667      15  293646  293655  293661  293670      15
  293646  293655  293673  293676      15  293646  293655  293673  293679      15
  293646  293655  293673  293682      15  293643  293640  293646  293649      10
  293643  293640  293646  293652      10  293643  293640  293646  293655      10
  293643  293640  293685  293688      19  293643  293640 -293685  293688       3
  293643  293640 -293685  293688      20  293643  293640  293685  293691       3
  293640  293646  293655  293658      15  293640  293685  293691  293694       2
  293637  293634  293640  293643       3  293637  293634  293640  293646       3
  293637  293634  293640  293685       3  293634  293640  293646  293649      10
  293634  293640  293646  293652      10  293754  293751  293757  293760       1
  293754  293751 -293757  293760       2  293751  293757  293763  293766       3
  293736  293730  293739  293742      10  293736  293730  293739  293745      10
  293736  293730  293739  293748      10  293733  293730  293739  293742      10
  293733  293730  293739  293745      10  293733  293730  293739  293748      10
  293727  293721  293730  293733      10  293727  293721  293730  293736      10
  293727  293721  293730  293739      10  293724  293721  293730  293733      10
  293724  293721  293730  293736      10  293724  293721  293730  293739      10
  293721  293730  293739  293742      10  293721  293730  293739  293745      10
  293721  293730  293739  293748      10  293718  293712  293721  293724      14
  293718  293712  293721  293727      14  293718  293712  293721  293730      15
  293715  293712  293721  293724      14  293715  293712  293721  293727      14
  293715  293712  293721  293730      15  293712  293721  293730  293733      10
  293712  293721  293730  293736      10  293709  293703  293697  293751      10
  293709  293703  293712  293715      14  293709  293703  293712  293718      14
  293709  293703  293712  293721      15  293706  293703  293697  293751      10
  293706  293703  293712  293715      14  293706  293703  293712  293718      14
  293706  293703  293712  293721      15  293703  293712  293721  293724      15
  293703  293712  293721  293727      15  293700  293697  293703  293706      10
  293700  293697  293703  293709      10  293700  293697  293703  293712      10
  293700  293697  293751  293754      19  293700  293697 -293751  293754       3
  293700  293697 -293751  293754      20  293700  293697  293751  293757       3
  293697  293703  293712  293715      15  293697  293703  293712  293718      15
  293697  293751  293757  293760       2  293694  293691  293697  293700       3
  293694  293691  293697  293703       3  293694  293691  293697  293751       3
  293691  293697  293703  293706      10  293691  293697  293703  293709      10
  293790  293787  293793  293796       1  293790  293787 -293793  293796       2
  293787  293793  293799  293802       3  293775  293769  293763  293787      10
  293775  293769  293778  293781       3  293775  293769  293778  293784       3
  293772  293769  293763  293787      10  293772  293769  293778  293781       3
  293772  293769  293778  293784       3  293766  293763  293769  293772      10
  293766  293763  293769  293775      10  293766  293763  293769  293778      10
  293766  293763  293787  293790      19  293766  293763 -293787  293790       3
  293766  293763 -293787  293790      20  293766  293763  293787  293793       3
  293763  293787  293793  293796       2  293760  293757  293763  293766       3
  293760  293757  293763  293769       3  293760  293757  293763  293787       3
  293757  293763  293769  293772      10  293757  293763  293769  293775      10
  293856  293853  293859  293862       1  293856  293853 -293859  293862       2
  293853  293859  293865  293868       3  293838  293832  293841  293844      10
  293838  293832  293841  293847      10  293838  293832  293841  293850      10
  293835  293832  293841  293844      10  293835  293832  293841  293847      10
  293835  293832  293841  293850      10  293829  293823  293832  293835      10
  293829  293823  293832  293838      10  293829  293823  293832  293841      10
  293826  293823  293832  293835      10  293826  293823  293832  293838      10
  293826  293823  293832  293841      10  293823  293832  293841  293844      10
  293823  293832  293841  293847      10  293823  293832  293841  293850      10
  293820  293814  293823  293826      14  293820  293814  293823  293829      14
  293820  293814  293823  293832      15  293817  293814  293823  293826      14
  293817  293814  293823  293829      14  293817  293814  293823  293832      15
  293814  293823  293832  293835      10  293814  293823  293832  293838      10
  293811  293805  293799  293853      10  293811  293805  293814  293817      14
  293811  293805  293814  293820      14  293811  293805  293814  293823      15
  293808  293805  293799  293853      10  293808  293805  293814  293817      14
  293808  293805  293814  293820      14  293808  293805  293814  293823      15
  293805  293814  293823  293826      15  293805  293814  293823  293829      15
  293802  293799  293805  293808      10  293802  293799  293805  293811      10
  293802  293799  293805  293814      10  293802  293799  293853  293856      19
  293802  293799 -293853  293856       3  293802  293799 -293853  293856      20
  293802  293799  293853  293859       3  293799  293805  293814  293817      15
  293799  293805  293814  293820      15  293799  293853  293859  293862       2
  293796  293793  293799  293802       3  293796  293793  293799  293805       3
  293796  293793  293799  293853       3  293793  293799  293805  293808      10
  293793  293799  293805  293811      10  293919  293916  293922  293925       1
  293919  293916 -293922  293925       2  293916  293922  293928  293931       3
  293907  293904  293910  293913      41  293901  293898  293895  293904       7
  293901  293898 -293895  293904     168  293901  293898 -293895  293904      29
  293901  293898 -293895  293904     169  293898  293895  293904  293907      41
  293895  293904  293910  293913      41  293892  293889  293895  293898      41
  293892  293889  293895  293904      41  293889  293895  293898  293901       7
  293889  293895 -293898  293901     168  293889  293895 -293898  293901      29
  293889  293895 -293898  293901     169  293889  293895  293904  293907      41
  293886  293883  293880  293910      41  293886  293883  293889  293892      41
  293886  293883  293889  293895      41  293883  293880  293910  293913      41
  293880  293883  293889  293892      41  293880  293910  293904  293907      41
  293877  293871  293865  293916      10  293877  293871  293880  293883       3
  293877  293871  293880  293910       3  293874  293871  293865  293916      10
  293874  293871  293880  293883       3  293874  293871  293880  293910       3
  293871  293880  293883  293886      41  293871  293880  293910  293913      41
  293868  293865  293871  293874      10  293868  293865  293871  293877      10
  293868  293865  293871  293880      10  293868  293865  293916  293919      19
  293868  293865 -293916  293919       3  293868  293865 -293916  293919      20
  293868  293865  293916  293922       3  293865  293916  293922  293925       2
  293862  293859  293865  293868       3  293862  293859  293865  293871       3
  293862  293859  293865  293916       3  293859  293865  293871  293874      10
  293859  293865  293871  293877      10  293985  293982  293988  293991       1
  293985  293982 -293988  293991       2  293982  293988  293994  293997       3
  293967  293961  293970  293973      10  293967  293961  293970  293976      10
  293967  293961  293970  293979      10  293964  293961  293970  293973      10
  293964  293961  293970  293976      10  293964  293961  293970  293979      10
  293958  293952  293961  293964      10  293958  293952  293961  293967      10
  293958  293952  293961  293970      10  293955  293952  293961  293964      10
  293955  293952  293961  293967      10  293955  293952  293961  293970      10
  293952  293961  293970  293973      10  293952  293961  293970  293976      10
  293952  293961  293970  293979      10  293949  293943  293952  293955      14
  293949  293943  293952  293958      14  293949  293943  293952  293961      15
  293946  293943  293952  293955      14  293946  293943  293952  293958      14
  293946  293943  293952  293961      15  293943  293952  293961  293964      10
  293943  293952  293961  293967      10  293940  293934  293928  293982      10
  293940  293934  293943  293946      14  293940  293934  293943  293949      14
  293940  293934  293943  293952      15  293937  293934  293928  293982      10
  293937  293934  293943  293946      14  293937  293934  293943  293949      14
  293937  293934  293943  293952      15  293934  293943  293952  293955      15
  293934  293943  293952  293958      15  293931  293928  293934  293937      10
  293931  293928  293934  293940      10  293931  293928  293934  293943      10
  293931  293928  293982  293985      19  293931  293928 -293982  293985       3
  293931  293928 -293982  293985      20  293931  293928  293982  293988       3
  293928  293934  293943  293946      15  293928  293934  293943  293949      15
  293928  293982  293988  293991       2  293925  293922  293928  293931       3
  293925  293922  293928  293934       3  293925  293922  293928  293982       3
  293922  293928  293934  293937      10  293922  293928  293934  293940      10
  294027  294024  294030  294033       1  294027  294024 -294030  294033       2
  294024  294030  294036  294039       3  294012  294009  294015  294018       1
  294012  294009 -294015  294018       2  294012  294009  294015  294021       1
  294012  294009 -294015  294021       2  294006  294000  293994  294024      10
  294006  294000  294009  294012      19  294006  294000 -294009  294012       3
  294006  294000 -294009  294012      20  294006  294000  294009  294015       3
  294003  294000  293994  294024      10  294003  294000  294009  294012      19
  294003  294000 -294009  294012       3  294003  294000 -294009  294012      20
  294003  294000  294009  294015       3  294000  294009  294015  294018       2
  294000  294009  294015  294021       2  293997  293994  294000  294003      10
  293997  293994  294000  294006      10  293997  293994  294000  294009      10
  293997  293994  294024  294027      19  293997  293994 -294024  294027       3
  293997  293994 -294024  294027      20  293997  293994  294024  294030       3
  293994  294024  294030  294033       2  293991  293988  293994  293997       3
  293991  293988  293994  294000       3  293991  293988  293994  294024       3
  293988  293994  294000  294003      10  293988  293994  294000  294006      10
  294084  294081  294087  294090       1  294084  294081 -294087  294090       2
  294081  294087  294093  294096       3  294081  294087  294093  294099       3
  294066  294060  294069  294072      14  294066  294060  294069  294075      14
  294066  294060  294069  294078      14  294063  294060  294069  294072      14
  294063  294060  294069  294075      14  294063  294060  294069  294078      14
  294057  294048  294042  294060      15  294054  294048  294042  294060      15
  294051  294048  294042  294060      15  294048  294042  294060  294063      15
  294048  294042  294060  294066      15  294045  294042  294036  294081      10
  294045  294042  294048  294051      14  294045  294042  294048  294054      14
  294045  294042  294048  294057      14  294045  294042  294060  294063      14
  294045  294042  294060  294066      14  294045  294042  294060  294069      15
  294042  294060  294069  294072      15  294042  294060  294069  294075      15
  294042  294060  294069  294078      15  294039  294036  294042  294045      10
  294039  294036  294042  294048      10  294039  294036  294042  294060      10
  294039  294036  294081  294084      19  294039  294036 -294081  294084       3
  294039  294036 -294081  294084      20  294039  294036  294081  294087       3
  294036  294042  294048  294051      15  294036  294042  294048  294054      15
  294036  294042  294048  294057      15  294036  294042  294060  294063      15
  294036  294042  294060  294066      15  294036  294081  294087  294090       2
  294033  294030  294036  294039       3  294033  294030  294036  294042       3
  294033  294030  294036  294081       3  294030  294036  294042  294045      10
  294105  294102  294108  294111       1  294105  294102 -294108  294111       2
  294102  294108  294114  294117       3  294099  294093  294102  294105      19
  294099  294093 -294102  294105       3  294099  294093 -294102  294105      20
  294099  294093  294102  294108       3  294096  294093  294102  294105      19
  294096  294093 -294102  294105       3  294096  294093 -294102  294105      20
  294096  294093  294102  294108       3  294093  294102  294108  294111       2
  294090  294087  294093  294096       3  294090  294087  294093  294099       3
  294090  294087  294093  294102       3  294135  294132  294138  294141       1
  294135  294132 -294138  294141       2  294132  294138  294144  294147       3
  294129  294120  294114  294132      10  294126  294120  294114  294132      10
  294123  294120  294114  294132      10  294117  294114  294120  294123      10
  294117  294114  294120  294126      10  294117  294114  294120  294129      10
  294117  294114  294132  294135      19  294117  294114 -294132  294135       3
  294117  294114 -294132  294135      20  294117  294114  294132  294138       3
  294114  294132  294138  294141       2  294111  294108  294114  294117       3
  294111  294108  294114  294120       3  294111  294108  294114  294132       3
  294108  294114  294120  294123      10  294108  294114  294120  294126      10
  294108  294114  294120  294129      10  294201  294198  294204  294207       1
  294201  294198 -294204  294207       2  294198  294204  294210  294213       3
  294183  294177  294186  294189      10  294183  294177  294186  294192      10
  294183  294177  294186  294195      10  294180  294177  294186  294189      10
  294180  294177  294186  294192      10  294180  294177  294186  294195      10
  294174  294168  294177  294180      10  294174  294168  294177  294183      10
  294174  294168  294177  294186      10  294171  294168  294177  294180      10
  294171  294168  294177  294183      10  294171  294168  294177  294186      10
  294168  294177  294186  294189      10  294168  294177  294186  294192      10
  294168  294177  294186  294195      10  294165  294159  294168  294171      14
  294165  294159  294168  294174      14  294165  294159  294168  294177      15
  294162  294159  294168  294171      14  294162  294159  294168  294174      14
  294162  294159  294168  294177      15  294159  294168  294177  294180      10
  294159  294168  294177  294183      10  294156  294150  294144  294198      10
  294156  294150  294159  294162      14  294156  294150  294159  294165      14
  294156  294150  294159  294168      15  294153  294150  294144  294198      10
  294153  294150  294159  294162      14  294153  294150  294159  294165      14
  294153  294150  294159  294168      15  294150  294159  294168  294171      15
  294150  294159  294168  294174      15  294147  294144  294150  294153      10
  294147  294144  294150  294156      10  294147  294144  294150  294159      10
  294147  294144  294198  294201      19  294147  294144 -294198  294201       3
  294147  294144 -294198  294201      20  294147  294144  294198  294204       3
  294144  294150  294159  294162      15  294144  294150  294159  294165      15
  294144  294198  294204  294207       2  294141  294138  294144  294147       3
  294141  294138  294144  294150       3  294141  294138  294144  294198       3
  294138  294144  294150  294153      10  294138  294144  294150  294156      10
  294258  294255  294261  294264       1  294258  294255 -294261  294264       2
  294255  294261  294267  294270       3  294240  294231  294225  294243      15
  294237  294231  294225  294243      15  294234  294231  294225  294243      15
  294231  294225  294243  294246      15  294231  294225  294243  294249      15
  294231  294225  294243  294252      15  294228  294225  294231  294234      14
  294228  294225  294231  294237      14  294228  294225  294231  294240      14
  294228  294225  294243  294246      14  294228  294225  294243  294249      14
  294228  294225  294243  294252      14  294222  294216  294210  294255      10
  294222  294216  294225  294228      14  294222  294216  294225  294231      15
  294222  294216  294225  294243      15  294219  294216  294210  294255      10
  294219  294216  294225  294228      14  294219  294216  294225  294231      15
  294219  294216  294225  294243      15  294216  294225  294231  294234      15
  294216  294225  294231  294237      15  294216  294225  294231  294240      15
  294216  294225  294243  294246      15  294216  294225  294243  294249      15
  294216  294225  294243  294252      15  294213  294210  294216  294219      10
  294213  294210  294216  294222      10  294213  294210  294216  294225      10
  294213  294210  294255  294258      19  294213  294210 -294255  294258       3
  294213  294210 -294255  294258      20  294213  294210  294255  294261       3
  294210  294216  294225  294228      15  294210  294255  294261  294264       2
  294207  294204  294210  294213       3  294207  294204  294210  294216       3
  294207  294204  294210  294255       3  294204  294210  294216  294219      10
  294204  294210  294216  294222      10  294315  294312  294318  294321       1
  294315  294312 -294318  294321       2  294312  294318  294324  294327       3
  294297  294291  294300  294303      14  294297  294291  294300  294306      14
  294297  294291  294300  294309      14  294294  294291  294300  294303      14
  294294  294291  294300  294306      14  294294  294291  294300  294309      14
  294288  294279  294273  294291      15  294285  294279  294273  294291      15
  294282  294279  294273  294291      15  294279  294273  294291  294294      15
  294279  294273  294291  294297      15  294276  294273  294267  294312      10
  294276  294273  294279  294282      14  294276  294273  294279  294285      14
  294276  294273  294279  294288      14  294276  294273  294291  294294      14
  294276  294273  294291  294297      14  294276  294273  294291  294300      15
  294273  294291  294300  294303      15  294273  294291  294300  294306      15
  294273  294291  294300  294309      15  294270  294267  294273  294276      10
  294270  294267  294273  294279      10  294270  294267  294273  294291      10
  294270  294267  294312  294315      19  294270  294267 -294312  294315       3
  294270  294267 -294312  294315      20  294270  294267  294312  294318       3
  294267  294273  294279  294282      15  294267  294273  294279  294285      15
  294267  294273  294279  294288      15  294267  294273  294291  294294      15
  294267  294273  294291  294297      15  294267  294312  294318  294321       2
  294264  294261  294267  294270       3  294264  294261  294267  294273       3
  294264  294261  294267  294312       3  294261  294267  294273  294276      10
  294366  294363  294369  294372       1  294366  294363 -294369  294372       2
  294363  294369  294375  294378       3  294351  294348  294354  294357       1
  294351  294348 -294354  294357       2  294351  294348  294354  294360       1
  294351  294348 -294354  294360       2  294345  294339  294348  294351      19
  294345  294339 -294348  294351       3  294345  294339 -294348  294351      20
  294345  294339  294348  294354       3  294342  294339  294348  294351      19
  294342  294339 -294348  294351       3  294342  294339 -294348  294351      20
  294342  294339  294348  294354       3  294339  294348  294354  294357       2
  294339  294348  294354  294360       2  294336  294330  294324  294363      10
  294336  294330  294339  294342      14  294336  294330  294339  294345      14
  294336  294330  294339  294348      10  294333  294330  294324  294363      10
  294333  294330  294339  294342      14  294333  294330  294339  294345      14
  294333  294330  294339  294348      10  294327  294324  294330  294333      10
  294327  294324  294330  294336      10  294327  294324  294330  294339      10
  294327  294324  294363  294366      19  294327  294324 -294363  294366       3
  294327  294324 -294363  294366      20  294327  294324  294363  294369       3
  294324  294330  294339  294342      15  294324  294330  294339  294345      15
  294324  294363  294369  294372       2  294321  294318  294324  294327       3
  294321  294318  294324  294330       3  294321  294318  294324  294363       3
  294318  294324  294330  294333      10  294318  294324  294330  294336      10
  294402  294399  294405  294408       1  294402  294399 -294405  294408       2
  294399  294405  294411  294414       3  294387  294381  294375  294399      10
  294387  294381  294390  294393       3  294387  294381  294390  294396       3
  294384  294381  294375  294399      10  294384  294381  294390  294393       3
  294384  294381  294390  294396       3  294378  294375  294381  294384      10
  294378  294375  294381  294387      10  294378  294375  294381  294390      10
  294378  294375  294399  294402      19  294378  294375 -294399  294402       3
  294378  294375 -294399  294402      20  294378  294375  294399  294405       3
  294375  294399  294405  294408       2  294372  294369  294375  294378       3
  294372  294369  294375  294381       3  294372  294369  294375  294399       3
  294369  294375  294381  294384      10  294369  294375  294381  294387      10
  294450  294447  294453  294456       1  294450  294447 -294453  294456       2
  294447  294453  294459  294462       3  294432  294423  294417  294435      15
  294429  294423  294417  294435      15  294426  294423  294417  294435      15
  294423  294417  294435  294438      15  294423  294417  294435  294441      15
  294423  294417  294435  294444      15  294420  294417  294411  294447      10
  294420  294417  294423  294426      14  294420  294417  294423  294429      14
  294420  294417  294423  294432      14  294420  294417  294435  294438      14
  294420  294417  294435  294441      14  294420  294417  294435  294444      14
  294414  294411  294417  294420      10  294414  294411  294417  294423      10
  294414  294411  294417  294435      10  294414  294411  294447  294450      19
  294414  294411 -294447  294450       3  294414  294411 -294447  294450      20
  294414  294411  294447  294453       3  294411  294417  294423  294426      15
  294411  294417  294423  294429      15  294411  294417  294423  294432      15
  294411  294417  294435  294438      15  294411  294417  294435  294441      15
  294411  294417  294435  294444      15  294411  294447  294453  294456       2
  294408  294405  294411  294414       3  294408  294405  294411  294417       3
  294408  294405  294411  294447       3  294405  294411  294417  294420      10
  294480  294477  294483  294486       1  294480  294477 -294483  294486       2
  294477  294483  294489  294492       3  294474  294465  294459  294477      10
  294471  294465  294459  294477      10  294468  294465  294459  294477      10
  294462  294459  294465  294468      10  294462  294459  294465  294471      10
  294462  294459  294465  294474      10  294462  294459  294477  294480      19
  294462  294459 -294477  294480       3  294462  294459 -294477  294480      20
  294462  294459  294477  294483       3  294459  294477  294483  294486       2
  294456  294453  294459  294462       3  294456  294453  294459  294465       3
  294456  294453  294459  294477       3  294453  294459  294465  294468      10
  294453  294459  294465  294471      10  294453  294459  294465  294474      10
  294522  294519  294525  294528       1  294522  294519 -294525  294528       2
  294519  294525  294531  294534       3  294507  294504  294510  294513       1
  294507  294504 -294510  294513       2  294507  294504  294510  294516       1
  294507  294504 -294510  294516       2  294501  294495  294489  294519      10
  294501  294495  294504  294507      19  294501  294495 -294504  294507       3
  294501  294495 -294504  294507      20  294501  294495  294504  294510       3
  294498  294495  294489  294519      10  294498  294495  294504  294507      19
  294498  294495 -294504  294507       3  294498  294495 -294504  294507      20
  294498  294495  294504  294510       3  294495  294504  294510  294513       2
  294495  294504  294510  294516       2  294492  294489  294495  294498      10
  294492  294489  294495  294501      10  294492  294489  294495  294504      10
  294492  294489  294519  294522      19  294492  294489 -294519  294522       3
  294492  294489 -294519  294522      20  294492  294489  294519  294525       3
  294489  294519  294525  294528       2  294486  294483  294489  294492       3
  294486  294483  294489  294495       3  294486  294483  294489  294519       3
  294483  294489  294495  294498      10  294483  294489  294495  294501      10
  294564  294561  294567  294570       1  294564  294561 -294567  294570       2
  294561  294567  294573  294576       3  294549  294546  294552  294555       1
  294549  294546 -294552  294555       2  294549  294546  294552  294558       1
  294549  294546 -294552  294558       2  294543  294537  294531  294561      10
  294543  294537  294546  294549      19  294543  294537 -294546  294549       3
  294543  294537 -294546  294549      20  294543  294537  294546  294552       3
  294540  294537  294531  294561      10  294540  294537  294546  294549      19
  294540  294537 -294546  294549       3  294540  294537 -294546  294549      20
  294540  294537  294546  294552       3  294537  294546  294552  294555       2
  294537  294546  294552  294558       2  294534  294531  294537  294540      10
  294534  294531  294537  294543      10  294534  294531  294537  294546      10
  294534  294531  294561  294564      19  294534  294531 -294561  294564       3
  294534  294531 -294561  294564      20  294534  294531  294561  294567       3
  294531  294561  294567  294570       2  294528  294525  294531  294534       3
  294528  294525  294531  294537       3  294528  294525  294531  294561       3
  294525  294531  294537  294540      10  294525  294531  294537  294543      10
  294606  294603  294609  294612       1  294606  294603 -294609  294612       2
  294603  294609  294615  294618       3  294594  294585  294579  294597      90
  294594  294585 -294579  294597      29  294591  294585  294579  294597      90
  294591  294585 -294579  294597      29  294588  294585  294579  294597      90
  294588  294585 -294579  294597      29  294585  294579  294597  294600      91
  294585  294579 -294597  294600      92  294585  294579 -294597  294600      93
  294585  294579 -294597  294600      94  294582  294579  294573  294603      10
  294582  294579  294585  294588      10  294582  294579  294585  294591      10
  294582  294579  294585  294594      10  294582  294579  294597  294600      95
  294576  294573  294579  294582      10  294576  294573  294579  294585      10
  294576  294573  294579  294597      90  294576  294573 -294579  294597      29
  294576  294573  294603  294606      19  294576  294573 -294603  294606       3
  294576  294573 -294603  294606      20  294576  294573  294603  294609       3
  294573  294579  294585  294588      15  294573  294579  294585  294591      15
  294573  294579  294585  294594      15  294573  294579  294597  294600      96
  294573  294579 -294597  294600      97  294573  294579 -294597  294600      93
  294573  294579 -294597  294600      98  294573  294603  294609  294612       2
  294570  294567  294573  294576       3  294570  294567  294573  294579       3
  294570  294567  294573  294603       3  294567  294573  294579  294582      10
  294648  294645  294651  294654       1  294648  294645 -294651  294654       2
  294645  294651  294657  294660       3  294633  294630  294636  294639       1
  294633  294630 -294636  294639       2  294633  294630  294636  294642       1
  294633  294630 -294636  294642       2  294627  294621  294615  294645      10
  294627  294621  294630  294633      19  294627  294621 -294630  294633       3
  294627  294621 -294630  294633      20  294627  294621  294630  294636       3
  294624  294621  294615  294645      10  294624  294621  294630  294633      19
  294624  294621 -294630  294633       3  294624  294621 -294630  294633      20
  294624  294621  294630  294636       3  294621  294630  294636  294639       2
  294621  294630  294636  294642       2  294618  294615  294621  294624      10
  294618  294615  294621  294627      10  294618  294615  294621  294630      10
  294618  294615  294645  294648      19  294618  294615 -294645  294648       3
  294618  294615 -294645  294648      20  294618  294615  294645  294651       3
  294615  294645  294651  294654       2  294612  294609  294615  294618       3
  294612  294609  294615  294621       3  294612  294609  294615  294645       3
  294609  294615  294621  294624      10  294609  294615  294621  294627      10
  294693  294690  294696  294699       1  294693  294690 -294696  294699       2
  294690  294696  294702  294705       3  294678  294672  294681  294684       3
  294678  294672  294681  294687       3  294675  294672  294681  294684       3
  294675  294672  294681  294687       3  294669  294663  294657  294690      10
  294669  294663  294672  294675      14  294669  294663  294672  294678      14
  294669  294663  294672  294681      10  294666  294663  294657  294690      10
  294666  294663  294672  294675      14  294666  294663  294672  294678      14
  294666  294663  294672  294681      10  294660  294657  294663  294666      10
  294660  294657  294663  294669      10  294660  294657  294663  294672      10
  294660  294657  294690  294693      19  294660  294657 -294690  294693       3
  294660  294657 -294690  294693      20  294660  294657  294690  294696       3
  294657  294663  294672  294675      15  294657  294663  294672  294678      15
  294657  294690  294696  294699       2  294654  294651  294657  294660       3
  294654  294651  294657  294663       3  294654  294651  294657  294690       3
  294651  294657  294663  294666      10  294651  294657  294663  294669      10
  294738  294735  294741  294744       1  294738  294735 -294741  294744       2
  294735  294741  294747  294750       3  294723  294717  294726  294729       3
  294723  294717  294726  294732       3  294720  294717  294726  294729       3
  294720  294717  294726  294732       3  294714  294708  294702  294735      10
  294714  294708  294717  294720      14  294714  294708  294717  294723      14
  294714  294708  294717  294726      10  294711  294708  294702  294735      10
  294711  294708  294717  294720      14  294711  294708  294717  294723      14
  294711  294708  294717  294726      10  294705  294702  294708  294711      10
  294705  294702  294708  294714      10  294705  294702  294708  294717      10
  294705  294702  294735  294738      19  294705  294702 -294735  294738       3
  294705  294702 -294735  294738      20  294705  294702  294735  294741       3
  294702  294708  294717  294720      15  294702  294708  294717  294723      15
  294702  294735  294741  294744       2  294699  294696  294702  294705       3
  294699  294696  294702  294708       3  294699  294696  294702  294735       3
  294696  294702  294708  294711      10  294696  294702  294708  294714      10
  294768  294765  294771  294774       1  294768  294765 -294771  294774       2
  294765  294771  294777  294780       3  294765  294771  294777  294783       3
  294762  294753  294747  294765      10  294759  294753  294747  294765      10
  294756  294753  294747  294765      10  294750  294747  294753  294756      10
  294750  294747  294753  294759      10  294750  294747  294753  294762      10
  294750  294747  294765  294768      19  294750  294747 -294765  294768       3
  294750  294747 -294765  294768      20  294750  294747  294765  294771       3
  294747  294765  294771  294774       2  294744  294741  294747  294750       3
  294744  294741  294747  294753       3  294744  294741  294747  294765       3
  294741  294747  294753  294756      10  294741  294747  294753  294759      10
  294741  294747  294753  294762      10  294789  294786  294792  294795       1
  294789  294786 -294792  294795       2  294786  294792  294798  294801       3
  294783  294777  294786  294789      19  294783  294777 -294786  294789       3
  294783  294777 -294786  294789      20  294783  294777  294786  294792       3
  294780  294777  294786  294789      19  294780  294777 -294786  294789       3
  294780  294777 -294786  294789      20  294780  294777  294786  294792       3
  294777  294786  294792  294795       2  294774  294771  294777  294780       3
  294774  294771  294777  294783       3  294774  294771  294777  294786       3
  294825  294822  294828  294831       1  294825  294822 -294828  294831       2
  294822  294828  294834  294837       3  294822  294828  294834  294840       3
  294810  294804  294798  294822      10  294810  294804  294813  294816       3
  294810  294804  294813  294819       3  294807  294804  294798  294822      10
  294807  294804  294813  294816       3  294807  294804  294813  294819       3
  294801  294798  294804  294807      10  294801  294798  294804  294810      10
  294801  294798  294804  294813      10  294801  294798  294822  294825      19
  294801  294798 -294822  294825       3  294801  294798 -294822  294825      20
  294801  294798  294822  294828       3  294798  294822  294828  294831       2
  294795  294792  294798  294801       3  294795  294792  294798  294804       3
  294795  294792  294798  294822       3  294792  294798  294804  294807      10
  294792  294798  294804  294810      10  294846  294843  294849  294852       1
  294846  294843 -294849  294852       2  294843  294849  294855  294858       3
  294840  294834  294843  294846      19  294840  294834 -294843  294846       3
  294840  294834 -294843  294846      20  294840  294834  294843  294849       3
  294837  294834  294843  294846      19  294837  294834 -294843  294846       3
  294837  294834 -294843  294846      20  294837  294834  294843  294849       3
  294834  294843  294849  294852       2  294831  294828  294834  294837       3
  294831  294828  294834  294840       3  294831  294828  294834  294843       3
  294888  294885  294891  294894       1  294888  294885 -294891  294894       2
  294885  294891  294897  294900       3  294876  294867  294861  294879      90
  294876  294867 -294861  294879      29  294873  294867  294861  294879      90
  294873  294867 -294861  294879      29  294870  294867  294861  294879      90
  294870  294867 -294861  294879      29  294867  294861  294879  294882      91
  294867  294861 -294879  294882      92  294867  294861 -294879  294882      93
  294867  294861 -294879  294882      94  294864  294861  294855  294885      10
  294864  294861  294867  294870      10  294864  294861  294867  294873      10
  294864  294861  294867  294876      10  294864  294861  294879  294882      95
  294858  294855  294861  294864      10  294858  294855  294861  294867      10
  294858  294855  294861  294879      90  294858  294855 -294861  294879      29
  294858  294855  294885  294888      19  294858  294855 -294885  294888       3
  294858  294855 -294885  294888      20  294858  294855  294885  294891       3
  294855  294861  294867  294870      15  294855  294861  294867  294873      15
  294855  294861  294867  294876      15  294855  294861  294879  294882      96
  294855  294861 -294879  294882      97  294855  294861 -294879  294882      93
  294855  294861 -294879  294882      98  294855  294885  294891  294894       2
  294852  294849  294855  294858       3  294852  294849  294855  294861       3
  294852  294849  294855  294885       3  294849  294855  294861  294864      10
  294930  294927  294933  294936       1  294930  294927 -294933  294936       2
  294927  294933  294939  294942       3  294918  294909  294903  294921      90
  294918  294909 -294903  294921      29  294915  294909  294903  294921      90
  294915  294909 -294903  294921      29  294912  294909  294903  294921      90
  294912  294909 -294903  294921      29  294909  294903  294921  294924      91
  294909  294903 -294921  294924      92  294909  294903 -294921  294924      93
  294909  294903 -294921  294924      94  294906  294903  294897  294927      10
  294906  294903  294909  294912      10  294906  294903  294909  294915      10
  294906  294903  294909  294918      10  294906  294903  294921  294924      95
  294900  294897  294903  294906      10  294900  294897  294903  294909      10
  294900  294897  294903  294921      90  294900  294897 -294903  294921      29
  294900  294897  294927  294930      19  294900  294897 -294927  294930       3
  294900  294897 -294927  294930      20  294900  294897  294927  294933       3
  294897  294903  294909  294912      15  294897  294903  294909  294915      15
  294897  294903  294909  294918      15  294897  294903  294921  294924      96
  294897  294903 -294921  294924      97  294897  294903 -294921  294924      93
  294897  294903 -294921  294924      98  294897  294927  294933  294936       2
  294894  294891  294897  294900       3  294894  294891  294897  294903       3
  294894  294891  294897  294927       3  294891  294897  294903  294906      10
  294972  294969  294975  294978       1  294972  294969 -294975  294978       2
  294969  294975  294981  294984       3  294960  294951  294945  294963      90
  294960  294951 -294945  294963      29  294957  294951  294945  294963      90
  294957  294951 -294945  294963      29  294954  294951  294945  294963      90
  294954  294951 -294945  294963      29  294951  294945  294963  294966      91
  294951  294945 -294963  294966      92  294951  294945 -294963  294966      93
  294951  294945 -294963  294966      94  294948  294945  294939  294969      10
  294948  294945  294951  294954      10  294948  294945  294951  294957      10
  294948  294945  294951  294960      10  294948  294945  294963  294966      95
  294942  294939  294945  294948      10  294942  294939  294945  294951      10
  294942  294939  294945  294963      90  294942  294939 -294945  294963      29
  294942  294939  294969  294972      19  294942  294939 -294969  294972       3
  294942  294939 -294969  294972      20  294942  294939  294969  294975       3
  294939  294945  294951  294954      15  294939  294945  294951  294957      15
  294939  294945  294951  294960      15  294939  294945  294963  294966      96
  294939  294945 -294963  294966      97  294939  294945 -294963  294966      93
  294939  294945 -294963  294966      98  294939  294969  294975  294978       2
  294936  294933  294939  294942       3  294936  294933  294939  294945       3
  294936  294933  294939  294969       3  294933  294939  294945  294948      10
  295002  294999  295005  295008       1  295002  294999 -295005  295008       2
  294999  295005  295011  295014       3  294996  294987  294981  294999      10
  294993  294987  294981  294999      10  294990  294987  294981  294999      10
  294984  294981  294987  294990      10  294984  294981  294987  294993      10
  294984  294981  294987  294996      10  294984  294981  294999  295002      19
  294984  294981 -294999  295002       3  294984  294981 -294999  295002      20
  294984  294981  294999  295005       3  294981  294999  295005  295008       2
  294978  294975  294981  294984       3  294978  294975  294981  294987       3
  294978  294975  294981  294999       3  294975  294981  294987  294990      10
  294975  294981  294987  294993      10  294975  294981  294987  294996      10
  295044  295041  295047  295050       1  295044  295041 -295047  295050       2
  295041  295047  295053  295056       3  295032  295023  295017  295035      90
  295032  295023 -295017  295035      29  295029  295023  295017  295035      90
  295029  295023 -295017  295035      29  295026  295023  295017  295035      90
  295026  295023 -295017  295035      29  295023  295017  295035  295038      91
  295023  295017 -295035  295038      92  295023  295017 -295035  295038      93
  295023  295017 -295035  295038      94  295020  295017  295011  295041      10
  295020  295017  295023  295026      10  295020  295017  295023  295029      10
  295020  295017  295023  295032      10  295020  295017  295035  295038      95
  295014  295011  295017  295020      10  295014  295011  295017  295023      10
  295014  295011  295017  295035      90  295014  295011 -295017  295035      29
  295014  295011  295041  295044      19  295014  295011 -295041  295044       3
  295014  295011 -295041  295044      20  295014  295011  295041  295047       3
  295011  295017  295023  295026      15  295011  295017  295023  295029      15
  295011  295017  295023  295032      15  295011  295017  295035  295038      96
  295011  295017 -295035  295038      97  295011  295017 -295035  295038      93
  295011  295017 -295035  295038      98  295011  295041  295047  295050       2
  295008  295005  295011  295014       3  295008  295005  295011  295017       3
  295008  295005  295011  295041       3  295005  295011  295017  295020      10
  295092  295089  295095  295098       1  295092  295089 -295095  295098       2
  295089  295095  295101  295104       3  295074  295065  295059  295077      15
  295071  295065  295059  295077      15  295068  295065  295059  295077      15
  295065  295059  295077  295080      15  295065  295059  295077  295083      15
  295065  295059  295077  295086      15  295062  295059  295053  295089      10
  295062  295059  295065  295068      14  295062  295059  295065  295071      14
  295062  295059  295065  295074      14  295062  295059  295077  295080      14
  295062  295059  295077  295083      14  295062  295059  295077  295086      14
  295056  295053  295059  295062      10  295056  295053  295059  295065      10
  295056  295053  295059  295077      10  295056  295053  295089  295092      19
  295056  295053 -295089  295092       3  295056  295053 -295089  295092      20
  295056  295053  295089  295095       3  295053  295059  295065  295068      15
  295053  295059  295065  295071      15  295053  295059  295065  295074      15
  295053  295059  295077  295080      15  295053  295059  295077  295083      15
  295053  295059  295077  295086      15  295053  295089  295095  295098       2
  295050  295047  295053  295056       3  295050  295047  295053  295059       3
  295050  295047  295053  295089       3  295047  295053  295059  295062      10
  295149  295146  295152  295155       1  295149  295146 -295152  295155       2
  295146  295152  295158  295161       3  295131  295122  295116  295134      15
  295128  295122  295116  295134      15  295125  295122  295116  295134      15
  295122  295116  295134  295137      15  295122  295116  295134  295140      15
  295122  295116  295134  295143      15  295119  295116  295122  295125      14
  295119  295116  295122  295128      14  295119  295116  295122  295131      14
  295119  295116  295134  295137      14  295119  295116  295134  295140      14
  295119  295116  295134  295143      14  295113  295107  295101  295146      10
  295113  295107  295116  295119      14  295113  295107  295116  295122      15
  295113  295107  295116  295134      15  295110  295107  295101  295146      10
  295110  295107  295116  295119      14  295110  295107  295116  295122      15
  295110  295107  295116  295134      15  295107  295116  295122  295125      15
  295107  295116  295122  295128      15  295107  295116  295122  295131      15
  295107  295116  295134  295137      15  295107  295116  295134  295140      15
  295107  295116  295134  295143      15  295104  295101  295107  295110      10
  295104  295101  295107  295113      10  295104  295101  295107  295116      10
  295104  295101  295146  295149      19  295104  295101 -295146  295149       3
  295104  295101 -295146  295149      20  295104  295101  295146  295152       3
  295101  295107  295116  295119      15  295101  295146  295152  295155       2
  295098  295095  295101  295104       3  295098  295095  295101  295107       3
  295098  295095  295101  295146       3  295095  295101  295107  295110      10
  295095  295101  295107  295113      10  295179  295176  295182  295185       1
  295179  295176 -295182  295185       2  295176  295182  295188  295191       3
  295173  295164  295158  295176      10  295170  295164  295158  295176      10
  295167  295164  295158  295176      10  295161  295158  295164  295167      10
  295161  295158  295164  295170      10  295161  295158  295164  295173      10
  295161  295158  295176  295179      19  295161  295158 -295176  295179       3
  295161  295158 -295176  295179      20  295161  295158  295176  295182       3
  295158  295176  295182  295185       2  295155  295152  295158  295161       3
  295155  295152  295158  295164       3  295155  295152  295158  295176       3
  295152  295158  295164  295167      10  295152  295158  295164  295170      10
  295152  295158  295164  295173      10  295251  295248  295254  295257       1
  295251  295248 -295254  295257       2  295248  295254  295260  295263       3
  295236  295230  295227  295239      51  295236  295230 -295227  295239       6
  295233  295230  295227  295239      51  295233  295230 -295227  295239       6
  295230  295227  295239  295242      51  295230  295227 -295239  295242       6
  295230  295227  295239  295245      51  295230  295227 -295239  295245       6
  295224  295221  295227  295230      51  295224  295221 -295227  295230       6
  295224  295221  295227  295239      51  295224  295221 -295227  295239       6
  295221  295227  295230  295233      51  295221  295227 -295230  295233       6
  295221  295227  295230  295236      51  295221  295227 -295230  295236       6
  295221  295227  295239  295242      51  295221  295227 -295239  295242       6
  295221  295227  295239  295245      51  295221  295227 -295239  295245       6
  295218  295212  295221  295224      29  295218  295212  295221  295227      29
  295215  295212  295221  295224      29  295215  295212  295221  295227      29
  295209  295203  295212  295215      10  295209  295203  295212  295218      10
  295209  295203  295212  295221      10  295206  295203  295212  295215      10
  295206  295203  295212  295218      10  295206  295203  295212  295221      10
  295203  295212  295221  295224      29  295200  295194  295188  295248      10
  295200  295194  295203  295206      14  295200  295194  295203  295209      14
  295200  295194  295203  295212      15  295197  295194  295188  295248      10
  295197  295194  295203  295206      14  295197  295194  295203  295209      14
  295197  295194  295203  295212      15  295194  295203  295212  295215      10
  295194  295203  295212  295218      10  295191  295188  295194  295197      10
  295191  295188  295194  295200      10  295191  295188  295194  295203      10
  295191  295188  295248  295251      19  295191  295188 -295248  295251       3
  295191  295188 -295248  295251      20  295191  295188  295248  295254       3
  295188  295194  295203  295206      15  295188  295194  295203  295209      15
  295188  295248  295254  295257       2  295185  295182  295188  295191       3
  295185  295182  295188  295194       3  295185  295182  295188  295248       3
  295182  295188  295194  295197      10  295182  295188  295194  295200      10
  295284  295281  295287  295290       1  295284  295281 -295287  295290       2
  295281  295287  295293  295296       3  295272  295266  295260  295281      10
  295272  295266  295275  295278      95  295269  295266  295260  295281      10
  295269  295266  295275  295278      95  295263  295260  295266  295269      10
  295263  295260  295266  295272      10  295263  295260  295266  295275      90
  295263  295260 -295266  295275      29  295263  295260  295281  295284      19
  295263  295260 -295281  295284       3  295263  295260 -295281  295284      20
  295263  295260  295281  295287       3  295260  295266  295275  295278     127
  295260  295266 -295275  295278     128  295260  295266 -295275  295278     129
  295260  295266 -295275  295278     130  295260  295281  295287  295290       2
  295257  295254  295260  295263       3  295257  295254  295260  295266       3
  295257  295254  295260  295281       3  295254  295260  295266  295269      10
  295254  295260  295266  295272      10  295341  295338  295344  295347       1
  295341  295338 -295344  295347       2  295338  295344  295350  295353       3
  295323  295317  295326  295329      14  295323  295317  295326  295332      14
  295323  295317  295326  295335      14  295320  295317  295326  295329      14
  295320  295317  295326  295332      14  295320  295317  295326  295335      14
  295314  295305  295299  295317      15  295311  295305  295299  295317      15
  295308  295305  295299  295317      15  295305  295299  295317  295320      15
  295305  295299  295317  295323      15  295302  295299  295293  295338      10
  295302  295299  295305  295308      14  295302  295299  295305  295311      14
  295302  295299  295305  295314      14  295302  295299  295317  295320      14
  295302  295299  295317  295323      14  295302  295299  295317  295326      15
  295299  295317  295326  295329      15  295299  295317  295326  295332      15
  295299  295317  295326  295335      15  295296  295293  295299  295302      10
  295296  295293  295299  295305      10  295296  295293  295299  295317      10
  295296  295293  295338  295341      19  295296  295293 -295338  295341       3
  295296  295293 -295338  295341      20  295296  295293  295338  295344       3
  295293  295299  295305  295308      15  295293  295299  295305  295311      15
  295293  295299  295305  295314      15  295293  295299  295317  295320      15
  295293  295299  295317  295323      15  295293  295338  295344  295347       2
  295290  295287  295293  295296       3  295290  295287  295293  295299       3
  295290  295287  295293  295338       3  295287  295293  295299  295302      10
  295371  295368  295374  295377       1  295371  295368 -295374  295377       2
  295368  295374  295380  295383       3  295365  295356  295350  295368      10
  295362  295356  295350  295368      10  295359  295356  295350  295368      10
  295353  295350  295356  295359      10  295353  295350  295356  295362      10
  295353  295350  295356  295365      10  295353  295350  295368  295371      19
  295353  295350 -295368  295371       3  295353  295350 -295368  295371      20
  295353  295350  295368  295374       3  295350  295368  295374  295377       2
  295347  295344  295350  295353       3  295347  295344  295350  295356       3
  295347  295344  295350  295368       3  295344  295350  295356  295359      10
  295344  295350  295356  295362      10  295344  295350  295356  295365      10
  295437  295434  295440  295443       1  295437  295434 -295440  295443       2
  295434  295440  295446  295449       3  295419  295413  295422  295425      10
  295419  295413  295422  295428      10  295419  295413  295422  295431      10
  295416  295413  295422  295425      10  295416  295413  295422  295428      10
  295416  295413  295422  295431      10  295410  295404  295413  295416      10
  295410  295404  295413  295419      10  295410  295404  295413  295422      10
  295407  295404  295413  295416      10  295407  295404  295413  295419      10
  295407  295404  295413  295422      10  295404  295413  295422  295425      10
  295404  295413  295422  295428      10  295404  295413  295422  295431      10
  295401  295395  295404  295407      14  295401  295395  295404  295410      14
  295401  295395  295404  295413      15  295398  295395  295404  295407      14
  295398  295395  295404  295410      14  295398  295395  295404  295413      15
  295395  295404  295413  295416      10  295395  295404  295413  295419      10
  295392  295386  295380  295434      10  295392  295386  295395  295398      14
  295392  295386  295395  295401      14  295392  295386  295395  295404      15
  295389  295386  295380  295434      10  295389  295386  295395  295398      14
  295389  295386  295395  295401      14  295389  295386  295395  295404      15
  295386  295395  295404  295407      15  295386  295395  295404  295410      15
  295383  295380  295386  295389      10  295383  295380  295386  295392      10
  295383  295380  295386  295395      10  295383  295380  295434  295437      19
  295383  295380 -295434  295437       3  295383  295380 -295434  295437      20
  295383  295380  295434  295440       3  295380  295386  295395  295398      15
  295380  295386  295395  295401      15  295380  295434  295440  295443       2
  295377  295374  295380  295383       3  295377  295374  295380  295386       3
  295377  295374  295380  295434       3  295374  295380  295386  295389      10
  295374  295380  295386  295392      10  295482  295479  295485  295488       1
  295482  295479 -295485  295488       2  295479  295485  295491  295494       3
  295479  295485  295491  295497       3  295467  295461  295470  295473       3
  295467  295461  295470  295476       3  295464  295461  295470  295473       3
  295464  295461  295470  295476       3  295458  295452  295446  295479      10
  295458  295452  295461  295464      14  295458  295452  295461  295467      14
  295458  295452  295461  295470      10  295455  295452  295446  295479      10
  295455  295452  295461  295464      14  295455  295452  295461  295467      14
  295455  295452  295461  295470      10  295449  295446  295452  295455      10
  295449  295446  295452  295458      10  295449  295446  295452  295461      10
  295449  295446  295479  295482      19  295449  295446 -295479  295482       3
  295449  295446 -295479  295482      20  295449  295446  295479  295485       3
  295446  295452  295461  295464      15  295446  295452  295461  295467      15
  295446  295479  295485  295488       2  295443  295440  295446  295449       3
  295443  295440  295446  295452       3  295443  295440  295446  295479       3
  295440  295446  295452  295455      10  295440  295446  295452  295458      10
  295503  295500  295506  295509       1  295503  295500 -295506  295509       2
  295500  295506  295512  295515       3  295497  295491  295500  295503      19
  295497  295491 -295500  295503       3  295497  295491 -295500  295503      20
  295497  295491  295500  295506       3  295494  295491  295500  295503      19
  295494  295491 -295500  295503       3  295494  295491 -295500  295503      20
  295494  295491  295500  295506       3  295491  295500  295506  295509       2
  295488  295485  295491  295494       3  295488  295485  295491  295497       3
  295488  295485  295491  295500       3  295563  295560  295566  295569       1
  295563  295560 -295566  295569       2  295560  295566  295572  295575       3
  295551  295548  295554  295557      41  295545  295542  295548  295551      41
  295545  295542  295548  295554      41  295542  295548  295554  295557      41
  295539  295536  295542  295545      41  295539  295536  295542  295548      41
  295536  295542  295548  295551      41  295533  295530  295527  295554      41
  295533  295530  295536  295539      41  295533  295530  295536  295542      41
  295530  295527  295554  295557      41  295530  295536  295542  295545      41
  295527  295530  295536  295539      41  295527  295554  295548  295551      41
  295524  295518  295512  295560      10  295524  295518  295527  295530       3
  295524  295518  295527  295554       3  295521  295518  295512  295560      10
  295521  295518  295527  295530       3  295521  295518  295527  295554       3
  295518  295527  295530  295533      41  295518  295527  295554  295557      41
  295515  295512  295518  295521      10  295515  295512  295518  295524      10
  295515  295512  295518  295527      10  295515  295512  295560  295563      19
  295515  295512 -295560  295563       3  295515  295512 -295560  295563      20
  295515  295512  295560  295566       3  295512  295560  295566  295569       2
  295509  295506  295512  295515       3  295509  295506  295512  295518       3
  295509  295506  295512  295560       3  295506  295512  295518  295521      10
  295506  295512  295518  295524      10  295608  295605  295611  295614       1
  295608  295605 -295611  295614       2  295605  295611  295617  295620       3
  295593  295587  295596  295599       3  295593  295587  295596  295602       3
  295590  295587  295596  295599       3  295590  295587  295596  295602       3
  295584  295578  295572  295605      10  295584  295578  295587  295590      14
  295584  295578  295587  295593      14  295584  295578  295587  295596      10
  295581  295578  295572  295605      10  295581  295578  295587  295590      14
  295581  295578  295587  295593      14  295581  295578  295587  295596      10
  295575  295572  295578  295581      10  295575  295572  295578  295584      10
  295575  295572  295578  295587      10  295575  295572  295605  295608      19
  295575  295572 -295605  295608       3  295575  295572 -295605  295608      20
  295575  295572  295605  295611       3  295572  295578  295587  295590      15
  295572  295578  295587  295593      15  295572  295605  295611  295614       2
  295569  295566  295572  295575       3  295569  295566  295572  295578       3
  295569  295566  295572  295605       3  295566  295572  295578  295581      10
  295566  295572  295578  295584      10  295674  295671  295677  295680       1
  295674  295671 -295677  295680       2  295671  295677  295683  295686       3
  295656  295650  295659  295662      10  295656  295650  295659  295665      10
  295656  295650  295659  295668      10  295653  295650  295659  295662      10
  295653  295650  295659  295665      10  295653  295650  295659  295668      10
  295647  295641  295650  295653      10  295647  295641  295650  295656      10
  295647  295641  295650  295659      10  295644  295641  295650  295653      10
  295644  295641  295650  295656      10  295644  295641  295650  295659      10
  295641  295650  295659  295662      10  295641  295650  295659  295665      10
  295641  295650  295659  295668      10  295638  295632  295641  295644      14
  295638  295632  295641  295647      14  295638  295632  295641  295650      15
  295635  295632  295641  295644      14  295635  295632  295641  295647      14
  295635  295632  295641  295650      15  295632  295641  295650  295653      10
  295632  295641  295650  295656      10  295629  295623  295617  295671      10
  295629  295623  295632  295635      14  295629  295623  295632  295638      14
  295629  295623  295632  295641      15  295626  295623  295617  295671      10
  295626  295623  295632  295635      14  295626  295623  295632  295638      14
  295626  295623  295632  295641      15  295623  295632  295641  295644      15
  295623  295632  295641  295647      15  295620  295617  295623  295626      10
  295620  295617  295623  295629      10  295620  295617  295623  295632      10
  295620  295617  295671  295674      19  295620  295617 -295671  295674       3
  295620  295617 -295671  295674      20  295620  295617  295671  295677       3
  295617  295623  295632  295635      15  295617  295623  295632  295638      15
  295617  295671  295677  295680       2  295614  295611  295617  295620       3
  295614  295611  295617  295623       3  295614  295611  295617  295671       3
  295611  295617  295623  295626      10  295611  295617  295623  295629      10
  295731  295728  295734  295737       1  295731  295728 -295734  295737       2
  295728  295734  295740  295743       3  295713  295707  295716  295719      14
  295713  295707  295716  295722      14  295713  295707  295716  295725      14
  295710  295707  295716  295719      14  295710  295707  295716  295722      14
  295710  295707  295716  295725      14  295704  295695  295689  295707      15
  295701  295695  295689  295707      15  295698  295695  295689  295707      15
  295695  295689  295707  295710      15  295695  295689  295707  295713      15
  295692  295689  295683  295728      10  295692  295689  295695  295698      14
  295692  295689  295695  295701      14  295692  295689  295695  295704      14
  295692  295689  295707  295710      14  295692  295689  295707  295713      14
  295692  295689  295707  295716      15  295689  295707  295716  295719      15
  295689  295707  295716  295722      15  295689  295707  295716  295725      15
  295686  295683  295689  295692      10  295686  295683  295689  295695      10
  295686  295683  295689  295707      10  295686  295683  295728  295731      19
  295686  295683 -295728  295731       3  295686  295683 -295728  295731      20
  295686  295683  295728  295734       3  295683  295689  295695  295698      15
  295683  295689  295695  295701      15  295683  295689  295695  295704      15
  295683  295689  295707  295710      15  295683  295689  295707  295713      15
  295683  295728  295734  295737       2  295680  295677  295683  295686       3
  295680  295677  295683  295689       3  295680  295677  295683  295728       3
  295677  295683  295689  295692      10  295764  295761  295767  295770       1
  295764  295761 -295767  295770       2  295761  295767  295773  295776       3
  295752  295746  295740  295761      10  295752  295746  295755  295758      95
  295749  295746  295740  295761      10  295749  295746  295755  295758      95
  295743  295740  295746  295749      10  295743  295740  295746  295752      10
  295743  295740  295746  295755      90  295743  295740 -295746  295755      29
  295743  295740  295761  295764      19  295743  295740 -295761  295764       3
  295743  295740 -295761  295764      20  295743  295740  295761  295767       3
  295740  295746  295755  295758     127  295740  295746 -295755  295758     128
  295740  295746 -295755  295758     129  295740  295746 -295755  295758     130
  295740  295761  295767  295770       2  295737  295734  295740  295743       3
  295737  295734  295740  295746       3  295737  295734  295740  295761       3
  295734  295740  295746  295749      10  295734  295740  295746  295752      10
  295830  295827  295833  295836       1  295830  295827 -295833  295836       2
  295827  295833  295839  295842       3  295827  295833  295839  295845       3
  295812  295806  295815  295818      10  295812  295806  295815  295821      10
  295812  295806  295815  295824      10  295809  295806  295815  295818      10
  295809  295806  295815  295821      10  295809  295806  295815  295824      10
  295803  295797  295806  295809      10  295803  295797  295806  295812      10
  295803  295797  295806  295815      10  295800  295797  295806  295809      10
  295800  295797  295806  295812      10  295800  295797  295806  295815      10
  295797  295806  295815  295818      10  295797  295806  295815  295821      10
  295797  295806  295815  295824      10  295794  295788  295797  295800      14
  295794  295788  295797  295803      14  295794  295788  295797  295806      15
  295791  295788  295797  295800      14  295791  295788  295797  295803      14
  295791  295788  295797  295806      15  295788  295797  295806  295809      10
  295788  295797  295806  295812      10  295785  295779  295773  295827      10
  295785  295779  295788  295791      14  295785  295779  295788  295794      14
  295785  295779  295788  295797      15  295782  295779  295773  295827      10
  295782  295779  295788  295791      14  295782  295779  295788  295794      14
  295782  295779  295788  295797      15  295779  295788  295797  295800      15
  295779  295788  295797  295803      15  295776  295773  295779  295782      10
  295776  295773  295779  295785      10  295776  295773  295779  295788      10
  295776  295773  295827  295830      19  295776  295773 -295827  295830       3
  295776  295773 -295827  295830      20  295776  295773  295827  295833       3
  295773  295779  295788  295791      15  295773  295779  295788  295794      15
  295773  295827  295833  295836       2  295770  295767  295773  295776       3
  295770  295767  295773  295779       3  295770  295767  295773  295827       3
  295767  295773  295779  295782      10  295767  295773  295779  295785      10
  295851  295848  295854  295857       1  295851  295848 -295854  295857       2
  295848  295854  295860  295863       3  295845  295839  295848  295851      19
  295845  295839 -295848  295851       3  295845  295839 -295848  295851      20
  295845  295839  295848  295854       3  295842  295839  295848  295851      19
  295842  295839 -295848  295851       3  295842  295839 -295848  295851      20
  295842  295839  295848  295854       3  295839  295848  295854  295857       2
  295836  295833  295839  295842       3  295836  295833  295839  295845       3
  295836  295833  295839  295848       3  295881  295878  295884  295887       1
  295881  295878 -295884  295887       2  295878  295884  295890  295893       3
  295875  295866  295860  295878      10  295872  295866  295860  295878      10
  295869  295866  295860  295878      10  295863  295860  295866  295869      10
  295863  295860  295866  295872      10  295863  295860  295866  295875      10
  295863  295860  295878  295881      19  295863  295860 -295878  295881       3
  295863  295860 -295878  295881      20  295863  295860  295878  295884       3
  295860  295878  295884  295887       2  295857  295854  295860  295863       3
  295857  295854  295860  295866       3  295857  295854  295860  295878       3
  295854  295860  295866  295869      10  295854  295860  295866  295872      10
  295854  295860  295866  295875      10  295920  295926  295929  295932       3
  295920  295926  295929  295935       3  295920  295926  295956  295959       3
  295908  295905  295911  295914       1  295908  295905 -295911  295914       2
  295908  295905  295911  295917       1  295908  295905 -295911  295917       2
  295902  295896  295890  295920      10  295902  295896  295905  295908      19
  295902  295896 -295905  295908       3  295902  295896 -295905  295908      20
  295902  295896  295905  295911       3  295899  295896  295890  295920      10
  295899  295896  295905  295908      19  295899  295896 -295905  295908       3
  295899  295896 -295905  295908      20  295899  295896  295905  295911       3
  295896  295905  295911  295914       2  295896  295905  295911  295917       2
  295893  295890  295896  295899      10  295893  295890  295896  295902      10
  295893  295890  295896  295905      10  295893  295890  295920  295923      19
  295893  295890 -295920  295923       3  295893  295890 -295920  295923      20
  295893  295890  295920  295926       3  295887  295884  295890  295893       3
  295887  295884  295890  295896       3  295887  295884  295890  295920       3
  295884  295890  295896  295899      10  295884  295890  295896  295902      10
  295965  295962  295968  295971       1  295965  295962 -295968  295971       2
  295962  295968  295974  295977       3  295959  295956  295962  295965      19
  295959  295956 -295962  295965       3  295959  295956 -295962  295965      20
  295959  295956  295962  295968       3  295956  295962  295968  295971       2
  295953  295947  295956  295959      10  295953  295947  295956  295962      10
  295950  295947  295956  295959      10  295950  295947  295956  295962      10
  295944  295938  295947  295950      14  295944  295938  295947  295953      14
  295944  295938  295947  295956      15  295941  295938  295947  295950      14
  295941  295938  295947  295953      14  295941  295938  295947  295956      15
  295938  295947  295956  295959      10  295935  295929  295926  295956       3
  295935  295929  295938  295941      10  295935  295929  295938  295944      10
  295935  295929  295938  295947      10  295932  295929  295926  295956       3
  295932  295929  295938  295941      10  295932  295929  295938  295944      10
  295932  295929  295938  295947      10  295929  295926  295956  295959       3
  295929  295938  295947  295950      15  295929  295938  295947  295953      15
  295926  295929  295938  295941      10  295926  295929  295938  295944      10
  295926  295956  295947  295950      10  295926  295956  295947  295953      10
  296013  296010  296016  296019       1  296013  296010 -296016  296019       2
  296010  296016  296022  296025       3  295995  295986  295980  295998      15
  295992  295986  295980  295998      15  295989  295986  295980  295998      15
  295986  295980  295998  296001      15  295986  295980  295998  296004      15
  295986  295980  295998  296007      15  295983  295980  295974  296010      10
  295983  295980  295986  295989      14  295983  295980  295986  295992      14
  295983  295980  295986  295995      14  295983  295980  295998  296001      14
  295983  295980  295998  296004      14  295983  295980  295998  296007      14
  295977  295974  295980  295983      10  295977  295974  295980  295986      10
  295977  295974  295980  295998      10  295977  295974  296010  296013      19
  295977  295974 -296010  296013       3  295977  295974 -296010  296013      20
  295977  295974  296010  296016       3  295974  295980  295986  295989      15
  295974  295980  295986  295992      15  295974  295980  295986  295995      15
  295974  295980  295998  296001      15  295974  295980  295998  296004      15
  295974  295980  295998  296007      15  295974  296010  296016  296019       2
  295971  295968  295974  295977       3  295971  295968  295974  295980       3
  295971  295968  295974  296010       3  295968  295974  295980  295983      10
  296058  296055  296061  296064       1  296058  296055 -296061  296064       2
  296055  296061  296067  296070       3  296043  296037  296046  296049       3
  296043  296037  296046  296052       3  296040  296037  296046  296049       3
  296040  296037  296046  296052       3  296034  296028  296022  296055      10
  296034  296028  296037  296040      14  296034  296028  296037  296043      14
  296034  296028  296037  296046      10  296031  296028  296022  296055      10
  296031  296028  296037  296040      14  296031  296028  296037  296043      14
  296031  296028  296037  296046      10  296025  296022  296028  296031      10
  296025  296022  296028  296034      10  296025  296022  296028  296037      10
  296025  296022  296055  296058      19  296025  296022 -296055  296058       3
  296025  296022 -296055  296058      20  296025  296022  296055  296061       3
  296022  296028  296037  296040      15  296022  296028  296037  296043      15
  296022  296055  296061  296064       2  296019  296016  296022  296025       3
  296019  296016  296022  296028       3  296019  296016  296022  296055       3
  296016  296022  296028  296031      10  296016  296022  296028  296034      10
  296115  296112  296118  296121       1  296115  296112 -296118  296121       2
  296112  296118  296124  296127       3  296097  296091  296100  296103      14
  296097  296091  296100  296106      14  296097  296091  296100  296109      14
  296094  296091  296100  296103      14  296094  296091  296100  296106      14
  296094  296091  296100  296109      14  296088  296079  296073  296091      15
  296085  296079  296073  296091      15  296082  296079  296073  296091      15
  296079  296073  296091  296094      15  296079  296073  296091  296097      15
  296076  296073  296067  296112      10  296076  296073  296079  296082      14
  296076  296073  296079  296085      14  296076  296073  296079  296088      14
  296076  296073  296091  296094      14  296076  296073  296091  296097      14
  296076  296073  296091  296100      15  296073  296091  296100  296103      15
  296073  296091  296100  296106      15  296073  296091  296100  296109      15
  296070  296067  296073  296076      10  296070  296067  296073  296079      10
  296070  296067  296073  296091      10  296070  296067  296112  296115      19
  296070  296067 -296112  296115       3  296070  296067 -296112  296115      20
  296070  296067  296112  296118       3  296067  296073  296079  296082      15
  296067  296073  296079  296085      15  296067  296073  296079  296088      15
  296067  296073  296091  296094      15  296067  296073  296091  296097      15
  296067  296112  296118  296121       2  296064  296061  296067  296070       3
  296064  296061  296067  296073       3  296064  296061  296067  296112       3
  296061  296067  296073  296076      10  296187  296184  296190  296193       1
  296187  296184 -296190  296193       2  296184  296190  296196  296199       3
  296172  296166  296163  296175      51  296172  296166 -296163  296175       6
  296169  296166  296163  296175      51  296169  296166 -296163  296175       6
  296166  296163  296175  296178      51  296166  296163 -296175  296178       6
  296166  296163  296175  296181      51  296166  296163 -296175  296181       6
  296160  296157  296163  296166      51  296160  296157 -296163  296166       6
  296160  296157  296163  296175      51  296160  296157 -296163  296175       6
  296157  296163  296166  296169      51  296157  296163 -296166  296169       6
  296157  296163  296166  296172      51  296157  296163 -296166  296172       6
  296157  296163  296175  296178      51  296157  296163 -296175  296178       6
  296157  296163  296175  296181      51  296157  296163 -296175  296181       6
  296154  296148  296157  296160      29  296154  296148  296157  296163      29
  296151  296148  296157  296160      29  296151  296148  296157  296163      29
  296145  296139  296148  296151      10  296145  296139  296148  296154      10
  296145  296139  296148  296157      10  296142  296139  296148  296151      10
  296142  296139  296148  296154      10  296142  296139  296148  296157      10
  296139  296148  296157  296160      29  296136  296130  296124  296184      10
  296136  296130  296139  296142      14  296136  296130  296139  296145      14
  296136  296130  296139  296148      15  296133  296130  296124  296184      10
  296133  296130  296139  296142      14  296133  296130  296139  296145      14
  296133  296130  296139  296148      15  296130  296139  296148  296151      10
  296130  296139  296148  296154      10  296127  296124  296130  296133      10
  296127  296124  296130  296136      10  296127  296124  296130  296139      10
  296127  296124  296184  296187      19  296127  296124 -296184  296187       3
  296127  296124 -296184  296187      20  296127  296124  296184  296190       3
  296124  296130  296139  296142      15  296124  296130  296139  296145      15
  296124  296184  296190  296193       2  296121  296118  296124  296127       3
  296121  296118  296124  296130       3  296121  296118  296124  296184       3
  296118  296124  296130  296133      10  296118  296124  296130  296136      10
  296259  296256  296262  296265       1  296259  296256 -296262  296265       2
  296256  296262  296268  296271       3  296256  296262  296268  296274       3
  296244  296238  296235  296247      51  296244  296238 -296235  296247       6
  296241  296238  296235  296247      51  296241  296238 -296235  296247       6
  296238  296235  296247  296250      51  296238  296235 -296247  296250       6
  296238  296235  296247  296253      51  296238  296235 -296247  296253       6
  296232  296229  296235  296238      51  296232  296229 -296235  296238       6
  296232  296229  296235  296247      51  296232  296229 -296235  296247       6
  296229  296235  296238  296241      51  296229  296235 -296238  296241       6
  296229  296235  296238  296244      51  296229  296235 -296238  296244       6
  296229  296235  296247  296250      51  296229  296235 -296247  296250       6
  296229  296235  296247  296253      51  296229  296235 -296247  296253       6
  296226  296220  296229  296232      29  296226  296220  296229  296235      29
  296223  296220  296229  296232      29  296223  296220  296229  296235      29
  296217  296211  296220  296223      10  296217  296211  296220  296226      10
  296217  296211  296220  296229      10  296214  296211  296220  296223      10
  296214  296211  296220  296226      10  296214  296211  296220  296229      10
  296211  296220  296229  296232      29  296208  296202  296196  296256      10
  296208  296202  296211  296214      14  296208  296202  296211  296217      14
  296208  296202  296211  296220      15  296205  296202  296196  296256      10
  296205  296202  296211  296214      14  296205  296202  296211  296217      14
  296205  296202  296211  296220      15  296202  296211  296220  296223      10
  296202  296211  296220  296226      10  296199  296196  296202  296205      10
  296199  296196  296202  296208      10  296199  296196  296202  296211      10
  296199  296196  296256  296259      19  296199  296196 -296256  296259       3
  296199  296196 -296256  296259      20  296199  296196  296256  296262       3
  296196  296202  296211  296214      15  296196  296202  296211  296217      15
  296196  296256  296262  296265       2  296193  296190  296196  296199       3
  296193  296190  296196  296202       3  296193  296190  296196  296256       3
  296190  296196  296202  296205      10  296190  296196  296202  296208      10
  296280  296277  296283  296286       1  296280  296277 -296283  296286       2
  296277  296283  296289  296292       3  296274  296268  296277  296280      19
  296274  296268 -296277  296280       3  296274  296268 -296277  296280      20
  296274  296268  296277  296283       3  296271  296268  296277  296280      19
  296271  296268 -296277  296280       3  296271  296268 -296277  296280      20
  296271  296268  296277  296283       3  296268  296277  296283  296286       2
  296265  296262  296268  296271       3  296265  296262  296268  296274       3
  296265  296262  296268  296277       3  296328  296325  296331  296334       1
  296328  296325 -296331  296334       2  296325  296331  296337  296340       3
  296310  296301  296295  296313      15  296307  296301  296295  296313      15
  296304  296301  296295  296313      15  296301  296295  296313  296316      15
  296301  296295  296313  296319      15  296301  296295  296313  296322      15
  296298  296295  296289  296325      10  296298  296295  296301  296304      14
  296298  296295  296301  296307      14  296298  296295  296301  296310      14
  296298  296295  296313  296316      14  296298  296295  296313  296319      14
  296298  296295  296313  296322      14  296292  296289  296295  296298      10
  296292  296289  296295  296301      10  296292  296289  296295  296313      10
  296292  296289  296325  296328      19  296292  296289 -296325  296328       3
  296292  296289 -296325  296328      20  296292  296289  296325  296331       3
  296289  296295  296301  296304      15  296289  296295  296301  296307      15
  296289  296295  296301  296310      15  296289  296295  296313  296316      15
  296289  296295  296313  296319      15  296289  296295  296313  296322      15
  296289  296325  296331  296334       2  296286  296283  296289  296292       3
  296286  296283  296289  296295       3  296286  296283  296289  296325       3
  296283  296289  296295  296298      10  296379  296376  296382  296385       1
  296379  296376 -296382  296385       2  296376  296382  296388  296391       3
  296358  296352  296361  296364      63  296355  296352  296361  296364      63
  296352  296361  296364  296367      63  296352  296361  296364  296370      63
  296352  296361  296364  296373      63  296349  296343  296337  296376      10
  296349  296343  296352  296355      10  296349  296343  296352  296358      10
  296349  296343  296352  296361      10  296346  296343  296337  296376      10
  296346  296343  296352  296355      10  296346  296343  296352  296358      10
  296346  296343  296352  296361      10  296340  296337  296343  296346      10
  296340  296337  296343  296349      10  296340  296337  296343  296352      10
  296340  296337  296376  296379      19  296340  296337 -296376  296379       3
  296340  296337 -296376  296379      20  296340  296337  296376  296382       3
  296337  296343  296352  296355      10  296337  296343  296352  296358      10
  296337  296376  296382  296385       2  296334  296331  296337  296340       3
  296334  296331  296337  296343       3  296334  296331  296337  296376       3
  296331  296337  296343  296346      10  296331  296337  296343  296349      10
  296436  296433  296439  296442       1  296436  296433 -296439  296442       2
  296433  296439  296445  296448       3  296418  296409  296403  296421      15
  296415  296409  296403  296421      15  296412  296409  296403  296421      15
  296409  296403  296421  296424      15  296409  296403  296421  296427      15
  296409  296403  296421  296430      15  296406  296403  296409  296412      14
  296406  296403  296409  296415      14  296406  296403  296409  296418      14
  296406  296403  296421  296424      14  296406  296403  296421  296427      14
  296406  296403  296421  296430      14  296400  296394  296388  296433      10
  296400  296394  296403  296406      14  296400  296394  296403  296409      15
  296400  296394  296403  296421      15  296397  296394  296388  296433      10
  296397  296394  296403  296406      14  296397  296394  296403  296409      15
  296397  296394  296403  296421      15  296394  296403  296409  296412      15
  296394  296403  296409  296415      15  296394  296403  296409  296418      15
  296394  296403  296421  296424      15  296394  296403  296421  296427      15
  296394  296403  296421  296430      15  296391  296388  296394  296397      10
  296391  296388  296394  296400      10  296391  296388  296394  296403      10
  296391  296388  296433  296436      19  296391  296388 -296433  296436       3
  296391  296388 -296433  296436      20  296391  296388  296433  296439       3
  296388  296394  296403  296406      15  296388  296433  296439  296442       2
  296385  296382  296388  296391       3  296385  296382  296388  296394       3
  296385  296382  296388  296433       3  296382  296388  296394  296397      10
  296382  296388  296394  296400      10  296466  296463  296469  296472       1
  296466  296463 -296469  296472       2  296463  296469  296475  296478       3
  296460  296451  296445  296463      10  296457  296451  296445  296463      10
  296454  296451  296445  296463      10  296448  296445  296451  296454      10
  296448  296445  296451  296457      10  296448  296445  296451  296460      10
  296448  296445  296463  296466      19  296448  296445 -296463  296466       3
  296448  296445 -296463  296466      20  296448  296445  296463  296469       3
  296445  296463  296469  296472       2  296442  296439  296445  296448       3
  296442  296439  296445  296451       3  296442  296439  296445  296463       3
  296439  296445  296451  296454      10  296439  296445  296451  296457      10
  296439  296445  296451  296460      10  296514  296511  296517  296520       1
  296514  296511 -296517  296520       2  296511  296517  296523  296526       3
  296496  296487  296481  296499      15  296493  296487  296481  296499      15
  296490  296487  296481  296499      15  296487  296481  296499  296502      15
  296487  296481  296499  296505      15  296487  296481  296499  296508      15
  296484  296481  296475  296511      10  296484  296481  296487  296490      14
  296484  296481  296487  296493      14  296484  296481  296487  296496      14
  296484  296481  296499  296502      14  296484  296481  296499  296505      14
  296484  296481  296499  296508      14  296478  296475  296481  296484      10
  296478  296475  296481  296487      10  296478  296475  296481  296499      10
  296478  296475  296511  296514      19  296478  296475 -296511  296514       3
  296478  296475 -296511  296514      20  296478  296475  296511  296517       3
  296475  296481  296487  296490      15  296475  296481  296487  296493      15
  296475  296481  296487  296496      15  296475  296481  296499  296502      15
  296475  296481  296499  296505      15  296475  296481  296499  296508      15
  296475  296511  296517  296520       2  296472  296469  296475  296478       3
  296472  296469  296475  296481       3  296472  296469  296475  296511       3
  296469  296475  296481  296484      10  296550  296547  296553  296556       1
  296550  296547 -296553  296556       2  296547  296553  296559  296562       3
  296535  296529  296523  296547      10  296535  296529  296538  296541       3
  296535  296529  296538  296544       3  296532  296529  296523  296547      10
  296532  296529  296538  296541       3  296532  296529  296538  296544       3
  296526  296523  296529  296532      10  296526  296523  296529  296535      10
  296526  296523  296529  296538      10  296526  296523  296547  296550      19
  296526  296523 -296547  296550       3  296526  296523 -296547  296550      20
  296526  296523  296547  296553       3  296523  296547  296553  296556       2
  296520  296517  296523  296526       3  296520  296517  296523  296529       3
  296520  296517  296523  296547       3  296517  296523  296529  296532      10
  296517  296523  296529  296535      10  296580  296577  296583  296586       1
  296580  296577 -296583  296586       2  296577  296583  296589  296592       3
  296574  296565  296559  296577      10  296571  296565  296559  296577      10
  296568  296565  296559  296577      10  296562  296559  296565  296568      10
  296562  296559  296565  296571      10  296562  296559  296565  296574      10
  296562  296559  296577  296580      19  296562  296559 -296577  296580       3
  296562  296559 -296577  296580      20  296562  296559  296577  296583       3
  296559  296577  296583  296586       2  296556  296553  296559  296562       3
  296556  296553  296559  296565       3  296556  296553  296559  296577       3
  296553  296559  296565  296568      10  296553  296559  296565  296571      10
  296553  296559  296565  296574      10  296628  296625  296631  296634       1
  296628  296625 -296631  296634       2  296625  296631  296637  296640       3
  296610  296601  296595  296613      15  296607  296601  296595  296613      15
  296604  296601  296595  296613      15  296601  296595  296613  296616      15
  296601  296595  296613  296619      15  296601  296595  296613  296622      15
  296598  296595  296589  296625      10  296598  296595  296601  296604      14
  296598  296595  296601  296607      14  296598  296595  296601  296610      14
  296598  296595  296613  296616      14  296598  296595  296613  296619      14
  296598  296595  296613  296622      14  296592  296589  296595  296598      10
  296592  296589  296595  296601      10  296592  296589  296595  296613      10
  296592  296589  296625  296628      19  296592  296589 -296625  296628       3
  296592  296589 -296625  296628      20  296592  296589  296625  296631       3
  296589  296595  296601  296604      15  296589  296595  296601  296607      15
  296589  296595  296601  296610      15  296589  296595  296613  296616      15
  296589  296595  296613  296619      15  296589  296595  296613  296622      15
  296589  296625  296631  296634       2  296586  296583  296589  296592       3
  296586  296583  296589  296595       3  296586  296583  296589  296625       3
  296583  296589  296595  296598      10  296685  296682  296688  296691       1
  296685  296682 -296688  296691       2  296682  296688  296694  296697       3
  296667  296661  296670  296673      14  296667  296661  296670  296676      14
  296667  296661  296670  296679      14  296664  296661  296670  296673      14
  296664  296661  296670  296676      14  296664  296661  296670  296679      14
  296658  296649  296643  296661      15  296655  296649  296643  296661      15
  296652  296649  296643  296661      15  296649  296643  296661  296664      15
  296649  296643  296661  296667      15  296646  296643  296637  296682      10
  296646  296643  296649  296652      14  296646  296643  296649  296655      14
  296646  296643  296649  296658      14  296646  296643  296661  296664      14
  296646  296643  296661  296667      14  296646  296643  296661  296670      15
  296643  296661  296670  296673      15  296643  296661  296670  296676      15
  296643  296661  296670  296679      15  296640  296637  296643  296646      10
  296640  296637  296643  296649      10  296640  296637  296643  296661      10
  296640  296637  296682  296685      19  296640  296637 -296682  296685       3
  296640  296637 -296682  296685      20  296640  296637  296682  296688       3
  296637  296643  296649  296652      15  296637  296643  296649  296655      15
  296637  296643  296649  296658      15  296637  296643  296661  296664      15
  296637  296643  296661  296667      15  296637  296682  296688  296691       2
  296634  296631  296637  296640       3  296634  296631  296637  296643       3
  296634  296631  296637  296682       3  296631  296637  296643  296646      10
  296715  296712  296718  296721       1  296715  296712 -296718  296721       2
  296712  296718  296724  296727       3  296709  296700  296694  296712      10
  296706  296700  296694  296712      10  296703  296700  296694  296712      10
  296697  296694  296700  296703      10  296697  296694  296700  296706      10
  296697  296694  296700  296709      10  296697  296694  296712  296715      19
  296697  296694 -296712  296715       3  296697  296694 -296712  296715      20
  296697  296694  296712  296718       3  296694  296712  296718  296721       2
  296691  296688  296694  296697       3  296691  296688  296694  296700       3
  296691  296688  296694  296712       3  296688  296694  296700  296703      10
  296688  296694  296700  296706      10  296688  296694  296700  296709      10
  296760  296757  296763  296766       1  296760  296757 -296763  296766       2
  296757  296763  296769  296772       3  296745  296739  296748  296751       3
  296745  296739  296748  296754       3  296742  296739  296748  296751       3
  296742  296739  296748  296754       3  296736  296730  296724  296757      10
  296736  296730  296739  296742      14  296736  296730  296739  296745      14
  296736  296730  296739  296748      10  296733  296730  296724  296757      10
  296733  296730  296739  296742      14  296733  296730  296739  296745      14
  296733  296730  296739  296748      10  296727  296724  296730  296733      10
  296727  296724  296730  296736      10  296727  296724  296730  296739      10
  296727  296724  296757  296760      19  296727  296724 -296757  296760       3
  296727  296724 -296757  296760      20  296727  296724  296757  296763       3
  296724  296730  296739  296742      15  296724  296730  296739  296745      15
  296724  296757  296763  296766       2  296721  296718  296724  296727       3
  296721  296718  296724  296730       3  296721  296718  296724  296757       3
  296718  296724  296730  296733      10  296718  296724  296730  296736      10
  296817  296814  296820  296823       1  296817  296814 -296820  296823       2
  296814  296820  296826  296829       3  296799  296790  296784  296802      15
  296796  296790  296784  296802      15  296793  296790  296784  296802      15
  296790  296784  296802  296805      15  296790  296784  296802  296808      15
  296790  296784  296802  296811      15  296787  296784  296790  296793      14
  296787  296784  296790  296796      14  296787  296784  296790  296799      14
  296787  296784  296802  296805      14  296787  296784  296802  296808      14
  296787  296784  296802  296811      14  296781  296775  296769  296814      10
  296781  296775  296784  296787      14  296781  296775  296784  296790      15
  296781  296775  296784  296802      15  296778  296775  296769  296814      10
  296778  296775  296784  296787      14  296778  296775  296784  296790      15
  296778  296775  296784  296802      15  296775  296784  296790  296793      15
  296775  296784  296790  296796      15  296775  296784  296790  296799      15
  296775  296784  296802  296805      15  296775  296784  296802  296808      15
  296775  296784  296802  296811      15  296772  296769  296775  296778      10
  296772  296769  296775  296781      10  296772  296769  296775  296784      10
  296772  296769  296814  296817      19  296772  296769 -296814  296817       3
  296772  296769 -296814  296817      20  296772  296769  296814  296820       3
  296769  296775  296784  296787      15  296769  296814  296820  296823       2
  296766  296763  296769  296772       3  296766  296763  296769  296775       3
  296766  296763  296769  296814       3  296763  296769  296775  296778      10
  296763  296769  296775  296781      10  296883  296880  296886  296889       1
  296883  296880 -296886  296889       2  296880  296886  296892  296895       3
  296865  296859  296868  296871      10  296865  296859  296868  296874      10
  296865  296859  296868  296877      10  296862  296859  296868  296871      10
  296862  296859  296868  296874      10  296862  296859  296868  296877      10
  296856  296850  296859  296862      10  296856  296850  296859  296865      10
  296856  296850  296859  296868      10  296853  296850  296859  296862      10
  296853  296850  296859  296865      10  296853  296850  296859  296868      10
  296850  296859  296868  296871      10  296850  296859  296868  296874      10
  296850  296859  296868  296877      10  296847  296841  296850  296853      14
  296847  296841  296850  296856      14  296847  296841  296850  296859      15
  296844  296841  296850  296853      14  296844  296841  296850  296856      14
  296844  296841  296850  296859      15  296841  296850  296859  296862      10
  296841  296850  296859  296865      10  296838  296832  296826  296880      10
  296838  296832  296841  296844      14  296838  296832  296841  296847      14
  296838  296832  296841  296850      15  296835  296832  296826  296880      10
  296835  296832  296841  296844      14  296835  296832  296841  296847      14
  296835  296832  296841  296850      15  296832  296841  296850  296853      15
  296832  296841  296850  296856      15  296829  296826  296832  296835      10
  296829  296826  296832  296838      10  296829  296826  296832  296841      10
  296829  296826  296880  296883      19  296829  296826 -296880  296883       3
  296829  296826 -296880  296883      20  296829  296826  296880  296886       3
  296826  296832  296841  296844      15  296826  296832  296841  296847      15
  296826  296880  296886  296889       2  296823  296820  296826  296829       3
  296823  296820  296826  296832       3  296823  296820  296826  296880       3
  296820  296826  296832  296835      10  296820  296826  296832  296838      10
  296949  296946  296952  296955       1  296949  296946 -296952  296955       2
  296946  296952  296958  296961       3  296931  296925  296934  296937      10
  296931  296925  296934  296940      10  296931  296925  296934  296943      10
  296928  296925  296934  296937      10  296928  296925  296934  296940      10
  296928  296925  296934  296943      10  296922  296916  296925  296928      10
  296922  296916  296925  296931      10  296922  296916  296925  296934      10
  296919  296916  296925  296928      10  296919  296916  296925  296931      10
  296919  296916  296925  296934      10  296916  296925  296934  296937      10
  296916  296925  296934  296940      10  296916  296925  296934  296943      10
  296913  296907  296916  296919      14  296913  296907  296916  296922      14
  296913  296907  296916  296925      15  296910  296907  296916  296919      14
  296910  296907  296916  296922      14  296910  296907  296916  296925      15
  296907  296916  296925  296928      10  296907  296916  296925  296931      10
  296904  296898  296892  296946      10  296904  296898  296907  296910      14
  296904  296898  296907  296913      14  296904  296898  296907  296916      15
  296901  296898  296892  296946      10  296901  296898  296907  296910      14
  296901  296898  296907  296913      14  296901  296898  296907  296916      15
  296898  296907  296916  296919      15  296898  296907  296916  296922      15
  296895  296892  296898  296901      10  296895  296892  296898  296904      10
  296895  296892  296898  296907      10  296895  296892  296946  296949      19
  296895  296892 -296946  296949       3  296895  296892 -296946  296949      20
  296895  296892  296946  296952       3  296892  296898  296907  296910      15
  296892  296898  296907  296913      15  296892  296946  296952  296955       2
  296889  296886  296892  296895       3  296889  296886  296892  296898       3
  296889  296886  296892  296946       3  296886  296892  296898  296901      10
  296886  296892  296898  296904      10  297000  296997  297003  297006       1
  297000  296997 -297003  297006       2  296997  297003  297009  297012       3
  296985  296982  296988  296991       1  296985  296982 -296988  296991       2
  296985  296982  296988  296994       1  296985  296982 -296988  296994       2
  296979  296973  296982  296985      19  296979  296973 -296982  296985       3
  296979  296973 -296982  296985      20  296979  296973  296982  296988       3
  296976  296973  296982  296985      19  296976  296973 -296982  296985       3
  296976  296973 -296982  296985      20  296976  296973  296982  296988       3
  296973  296982  296988  296991       2  296973  296982  296988  296994       2
  296970  296964  296958  296997      10  296970  296964  296973  296976      14
  296970  296964  296973  296979      14  296970  296964  296973  296982      10
  296967  296964  296958  296997      10  296967  296964  296973  296976      14
  296967  296964  296973  296979      14  296967  296964  296973  296982      10
  296961  296958  296964  296967      10  296961  296958  296964  296970      10
  296961  296958  296964  296973      10  296961  296958  296997  297000      19
  296961  296958 -296997  297000       3  296961  296958 -296997  297000      20
  296961  296958  296997  297003       3  296958  296964  296973  296976      15
  296958  296964  296973  296979      15  296958  296997  297003  297006       2
  296955  296952  296958  296961       3  296955  296952  296958  296964       3
  296955  296952  296958  296997       3  296952  296958  296964  296967      10
  296952  296958  296964  296970      10  297033  297030  297036  297039       1
  297033  297030 -297036  297039       2  297030  297036  297042  297045       3
  297021  297015  297009  297030      10  297021  297015  297024  297027      95
  297018  297015  297009  297030      10  297018  297015  297024  297027      95
  297012  297009  297015  297018      10  297012  297009  297015  297021      10
  297012  297009  297015  297024      90  297012  297009 -297015  297024      29
  297012  297009  297030  297033      19  297012  297009 -297030  297033       3
  297012  297009 -297030  297033      20  297012  297009  297030  297036       3
  297009  297015  297024  297027     127  297009  297015 -297024  297027     128
  297009  297015 -297024  297027     129  297009  297015 -297024  297027     130
  297009  297030  297036  297039       2  297006  297003  297009  297012       3
  297006  297003  297009  297015       3  297006  297003  297009  297030       3
  297003  297009  297015  297018      10  297003  297009  297015  297021      10
  297096  297102  297105  297108       3  297096  297102  297105  297111       3
  297096  297102  297132  297135       3  297081  297075  297084  297087      10
  297081  297075  297084  297090      10  297081  297075  297084  297093      10
  297078  297075  297084  297087      10  297078  297075  297084  297090      10
  297078  297075  297084  297093      10  297072  297066  297075  297078      10
  297072  297066  297075  297081      10  297072  297066  297075  297084      10
  297069  297066  297075  297078      10  297069  297066  297075  297081      10
  297069  297066  297075  297084      10  297066  297075  297084  297087      10
  297066  297075  297084  297090      10  297066  297075  297084  297093      10
  297063  297057  297066  297069      14  297063  297057  297066  297072      14
  297063  297057  297066  297075      15  297060  297057  297066  297069      14
  297060  297057  297066  297072      14  297060  297057  297066  297075      15
  297057  297066  297075  297078      10  297057  297066  297075  297081      10
  297054  297048  297042  297096      10  297054  297048  297057  297060      14
  297054  297048  297057  297063      14  297054  297048  297057  297066      15
  297051  297048  297042  297096      10  297051  297048  297057  297060      14
  297051  297048  297057  297063      14  297051  297048  297057  297066      15
  297048  297057  297066  297069      15  297048  297057  297066  297072      15
  297045  297042  297048  297051      10  297045  297042  297048  297054      10
  297045  297042  297048  297057      10  297045  297042  297096  297099      19
  297045  297042 -297096  297099       3  297045  297042 -297096  297099      20
  297045  297042  297096  297102       3  297042  297048  297057  297060      15
  297042  297048  297057  297063      15  297039  297036  297042  297045       3
  297039  297036  297042  297048       3  297039  297036  297042  297096       3
  297036  297042  297048  297051      10  297036  297042  297048  297054      10
  297141  297138  297144  297147       1  297141  297138 -297144  297147       2
  297138  297144  297150  297153       3  297135  297132  297138  297141      19
  297135  297132 -297138  297141       3  297135  297132 -297138  297141      20
  297135  297132  297138  297144       3  297132  297138  297144  297147       2
  297129  297123  297132  297135      10  297129  297123  297132  297138      10
  297126  297123  297132  297135      10  297126  297123  297132  297138      10
  297120  297114  297123  297126      14  297120  297114  297123  297129      14
  297120  297114  297123  297132      15  297117  297114  297123  297126      14
  297117  297114  297123  297129      14  297117  297114  297123  297132      15
  297114  297123  297132  297135      10  297111  297105  297102  297132       3
  297111  297105  297114  297117      10  297111  297105  297114  297120      10
  297111  297105  297114  297123      10  297108  297105  297102  297132       3
  297108  297105  297114  297117      10  297108  297105  297114  297120      10
  297108  297105  297114  297123      10  297105  297102  297132  297135       3
  297105  297114  297123  297126      15  297105  297114  297123  297129      15
  297102  297105  297114  297117      10  297102  297105  297114  297120      10
  297102  297132  297123  297126      10  297102  297132  297123  297129      10
  297189  297186  297192  297195       1  297189  297186 -297192  297195       2
  297186  297192  297198  297201       3  297171  297162  297156  297174      15
  297168  297162  297156  297174      15  297165  297162  297156  297174      15
  297162  297156  297174  297177      15  297162  297156  297174  297180      15
  297162  297156  297174  297183      15  297159  297156  297150  297186      10
  297159  297156  297162  297165      14  297159  297156  297162  297168      14
  297159  297156  297162  297171      14  297159  297156  297174  297177      14
  297159  297156  297174  297180      14  297159  297156  297174  297183      14
  297153  297150  297156  297159      10  297153  297150  297156  297162      10
  297153  297150  297156  297174      10  297153  297150  297186  297189      19
  297153  297150 -297186  297189       3  297153  297150 -297186  297189      20
  297153  297150  297186  297192       3  297150  297156  297162  297165      15
  297150  297156  297162  297168      15  297150  297156  297162  297171      15
  297150  297156  297174  297177      15  297150  297156  297174  297180      15
  297150  297156  297174  297183      15  297150  297186  297192  297195       2
  297147  297144  297150  297153       3  297147  297144  297150  297156       3
  297147  297144  297150  297186       3  297144  297150  297156  297159      10
  297231  297228  297234  297237       1  297231  297228 -297234  297237       2
  297228  297234  297240  297243       3  297219  297210  297204  297222      90
  297219  297210 -297204  297222      29  297216  297210  297204  297222      90
  297216  297210 -297204  297222      29  297213  297210  297204  297222      90
  297213  297210 -297204  297222      29  297210  297204  297222  297225      91
  297210  297204 -297222  297225      92  297210  297204 -297222  297225      93
  297210  297204 -297222  297225      94  297207  297204  297198  297228      10
  297207  297204  297210  297213      10  297207  297204  297210  297216      10
  297207  297204  297210  297219      10  297207  297204  297222  297225      95
  297201  297198  297204  297207      10  297201  297198  297204  297210      10
  297201  297198  297204  297222      90  297201  297198 -297204  297222      29
  297201  297198  297228  297231      19  297201  297198 -297228  297231       3
  297201  297198 -297228  297231      20  297201  297198  297228  297234       3
  297198  297204  297210  297213      15  297198  297204  297210  297216      15
  297198  297204  297210  297219      15  297198  297204  297222  297225      96
  297198  297204 -297222  297225      97  297198  297204 -297222  297225      93
  297198  297204 -297222  297225      98  297198  297228  297234  297237       2
  297195  297192  297198  297201       3  297195  297192  297198  297204       3
  297195  297192  297198  297228       3  297192  297198  297204  297207      10
  297270  297276  297279  297282       3  297270  297276  297279  297285       3
  297270  297276  297306  297309       3  297261  297252  297246  297264      90
  297261  297252 -297246  297264      29  297258  297252  297246  297264      90
  297258  297252 -297246  297264      29  297255  297252  297246  297264      90
  297255  297252 -297246  297264      29  297252  297246  297264  297267      91
  297252  297246 -297264  297267      92  297252  297246 -297264  297267      93
  297252  297246 -297264  297267      94  297249  297246  297240  297270      10
  297249  297246  297252  297255      10  297249  297246  297252  297258      10
  297249  297246  297252  297261      10  297249  297246  297264  297267      95
  297243  297240  297246  297249      10  297243  297240  297246  297252      10
  297243  297240  297246  297264      90  297243  297240 -297246  297264      29
  297243  297240  297270  297273      19  297243  297240 -297270  297273       3
  297243  297240 -297270  297273      20  297243  297240  297270  297276       3
  297240  297246  297252  297255      15  297240  297246  297252  297258      15
  297240  297246  297252  297261      15  297240  297246  297264  297267      96
  297240  297246 -297264  297267      97  297240  297246 -297264  297267      93
  297240  297246 -297264  297267      98  297237  297234  297240  297243       3
  297237  297234  297240  297246       3  297237  297234  297240  297270       3
  297234  297240  297246  297249      10  297315  297312  297318  297321       1
  297315  297312 -297318  297321       2  297312  297318  297324  297327       3
  297309  297306  297312  297315      19  297309  297306 -297312  297315       3
  297309  297306 -297312  297315      20  297309  297306  297312  297318       3
  297306  297312  297318  297321       2  297303  297297  297306  297309      10
  297303  297297  297306  297312      10  297300  297297  297306  297309      10
  297300  297297  297306  297312      10  297294  297288  297297  297300      14
  297294  297288  297297  297303      14  297294  297288  297297  297306      15
  297291  297288  297297  297300      14  297291  297288  297297  297303      14
  297291  297288  297297  297306      15  297288  297297  297306  297309      10
  297285  297279  297276  297306       3  297285  297279  297288  297291      10
  297285  297279  297288  297294      10  297285  297279  297288  297297      10
  297282  297279  297276  297306       3  297282  297279  297288  297291      10
  297282  297279  297288  297294      10  297282  297279  297288  297297      10
  297279  297276  297306  297309       3  297279  297288  297297  297300      15
  297279  297288  297297  297303      15  297276  297279  297288  297291      10
  297276  297279  297288  297294      10  297276  297306  297297  297300      10
  297276  297306  297297  297303      10  297360  297357  297363  297366       1
  297360  297357 -297363  297366       2  297357  297363  297369  297372       3
  297345  297339  297348  297351       3  297345  297339  297348  297354       3
  297342  297339  297348  297351       3  297342  297339  297348  297354       3
  297336  297330  297324  297357      10  297336  297330  297339  297342      14
  297336  297330  297339  297345      14  297336  297330  297339  297348      10
  297333  297330  297324  297357      10  297333  297330  297339  297342      14
  297333  297330  297339  297345      14  297333  297330  297339  297348      10
  297327  297324  297330  297333      10  297327  297324  297330  297336      10
  297327  297324  297330  297339      10  297327  297324  297357  297360      19
  297327  297324 -297357  297360       3  297327  297324 -297357  297360      20
  297327  297324  297357  297363       3  297324  297330  297339  297342      15
  297324  297330  297339  297345      15  297324  297357  297363  297366       2
  297321  297318  297324  297327       3  297321  297318  297324  297330       3
  297321  297318  297324  297357       3  297318  297324  297330  297333      10
  297318  297324  297330  297336      10  297405  297402  297408  297411       1
  297405  297402 -297408  297411       2  297402  297408  297414  297417       3
  297390  297384  297393  297396       3  297390  297384  297393  297399       3
  297387  297384  297393  297396       3  297387  297384  297393  297399       3
  297381  297375  297369  297402      10  297381  297375  297384  297387      14
  297381  297375  297384  297390      14  297381  297375  297384  297393      10
  297378  297375  297369  297402      10  297378  297375  297384  297387      14
  297378  297375  297384  297390      14  297378  297375  297384  297393      10
  297372  297369  297375  297378      10  297372  297369  297375  297381      10
  297372  297369  297375  297384      10  297372  297369  297402  297405      19
  297372  297369 -297402  297405       3  297372  297369 -297402  297405      20
  297372  297369  297402  297408       3  297369  297375  297384  297387      15
  297369  297375  297384  297390      15  297369  297402  297408  297411       2
  297366  297363  297369  297372       3  297366  297363  297369  297375       3
  297366  297363  297369  297402       3  297363  297369  297375  297378      10
  297363  297369  297375  297381      10  297462  297459  297465  297468       1
  297462  297459 -297465  297468       2  297459  297465  297471  297474       3
  297444  297438  297447  297450      14  297444  297438  297447  297453      14
  297444  297438  297447  297456      14  297441  297438  297447  297450      14
  297441  297438  297447  297453      14  297441  297438  297447  297456      14
  297435  297426  297420  297438      15  297432  297426  297420  297438      15
  297429  297426  297420  297438      15  297426  297420  297438  297441      15
  297426  297420  297438  297444      15  297423  297420  297414  297459      10
  297423  297420  297426  297429      14  297423  297420  297426  297432      14
  297423  297420  297426  297435      14  297423  297420  297438  297441      14
  297423  297420  297438  297444      14  297423  297420  297438  297447      15
  297420  297438  297447  297450      15  297420  297438  297447  297453      15
  297420  297438  297447  297456      15  297417  297414  297420  297423      10
  297417  297414  297420  297426      10  297417  297414  297420  297438      10
  297417  297414  297459  297462      19  297417  297414 -297459  297462       3
  297417  297414 -297459  297462      20  297417  297414  297459  297465       3
  297414  297420  297426  297429      15  297414  297420  297426  297432      15
  297414  297420  297426  297435      15  297414  297420  297438  297441      15
  297414  297420  297438  297444      15  297414  297459  297465  297468       2
  297411  297408  297414  297417       3  297411  297408  297414  297420       3
  297411  297408  297414  297459       3  297408  297414  297420  297423      10
  297492  297489  297495  297498       1  297492  297489 -297495  297498       2
  297489  297495  297501  297504       3  297486  297477  297471  297489      10
  297483  297477  297471  297489      10  297480  297477  297471  297489      10
  297474  297471  297477  297480      10  297474  297471  297477  297483      10
  297474  297471  297477  297486      10  297474  297471  297489  297492      19
  297474  297471 -297489  297492       3  297474  297471 -297489  297492      20
  297474  297471  297489  297495       3  297471  297489  297495  297498       2
  297468  297465  297471  297474       3  297468  297465  297471  297477       3
  297468  297465  297471  297489       3  297465  297471  297477  297480      10
  297465  297471  297477  297483      10  297465  297471  297477  297486      10
  297543  297540  297546  297549       1  297543  297540 -297546  297549       2
  297540  297546  297552  297555       3  297528  297525  297531  297534       1
  297528  297525 -297531  297534       2  297528  297525  297531  297537       1
  297528  297525 -297531  297537       2  297522  297516  297525  297528      19
  297522  297516 -297525  297528       3  297522  297516 -297525  297528      20
  297522  297516  297525  297531       3  297519  297516  297525  297528      19
  297519  297516 -297525  297528       3  297519  297516 -297525  297528      20
  297519  297516  297525  297531       3  297516  297525  297531  297534       2
  297516  297525  297531  297537       2  297513  297507  297501  297540      10
  297513  297507  297516  297519      14  297513  297507  297516  297522      14
  297513  297507  297516  297525      10  297510  297507  297501  297540      10
  297510  297507  297516  297519      14  297510  297507  297516  297522      14
  297510  297507  297516  297525      10  297504  297501  297507  297510      10
  297504  297501  297507  297513      10  297504  297501  297507  297516      10
  297504  297501  297540  297543      19  297504  297501 -297540  297543       3
  297504  297501 -297540  297543      20  297504  297501  297540  297546       3
  297501  297507  297516  297519      15  297501  297507  297516  297522      15
  297501  297540  297546  297549       2  297498  297495  297501  297504       3
  297498  297495  297501  297507       3  297498  297495  297501  297540       3
  297495  297501  297507  297510      10  297495  297501  297507  297513      10
  297591  297588  297594  297597       1  297591  297588 -297594  297597       2
  297588  297594  297600  297603       3  297573  297564  297558  297576      15
  297570  297564  297558  297576      15  297567  297564  297558  297576      15
  297564  297558  297576  297579      15  297564  297558  297576  297582      15
  297564  297558  297576  297585      15  297561  297558  297552  297588      10
  297561  297558  297564  297567      14  297561  297558  297564  297570      14
  297561  297558  297564  297573      14  297561  297558  297576  297579      14
  297561  297558  297576  297582      14  297561  297558  297576  297585      14
  297555  297552  297558  297561      10  297555  297552  297558  297564      10
  297555  297552  297558  297576      10  297555  297552  297588  297591      19
  297555  297552 -297588  297591       3  297555  297552 -297588  297591      20
  297555  297552  297588  297594       3  297552  297558  297564  297567      15
  297552  297558  297564  297570      15  297552  297558  297564  297573      15
  297552  297558  297576  297579      15  297552  297558  297576  297582      15
  297552  297558  297576  297585      15  297552  297588  297594  297597       2
  297549  297546  297552  297555       3  297549  297546  297552  297558       3
  297549  297546  297552  297588       3  297546  297552  297558  297561      10
  297621  297618  297624  297627       1  297621  297618 -297624  297627       2
  297618  297624  297630  297633       3  297615  297606  297600  297618      10
  297612  297606  297600  297618      10  297609  297606  297600  297618      10
  297603  297600  297606  297609      10  297603  297600  297606  297612      10
  297603  297600  297606  297615      10  297603  297600  297618  297621      19
  297603  297600 -297618  297621       3  297603  297600 -297618  297621      20
  297603  297600  297618  297624       3  297600  297618  297624  297627       2
  297597  297594  297600  297603       3  297597  297594  297600  297606       3
  297597  297594  297600  297618       3  297594  297600  297606  297609      10
  297594  297600  297606  297612      10  297594  297600  297606  297615      10
  297663  297660  297666  297669       1  297663  297660 -297666  297669       2
  297660  297666  297672  297675       3  297651  297642  297636  297654      90
  297651  297642 -297636  297654      29  297648  297642  297636  297654      90
  297648  297642 -297636  297654      29  297645  297642  297636  297654      90
  297645  297642 -297636  297654      29  297642  297636  297654  297657      91
  297642  297636 -297654  297657      92  297642  297636 -297654  297657      93
  297642  297636 -297654  297657      94  297639  297636  297630  297660      10
  297639  297636  297642  297645      10  297639  297636  297642  297648      10
  297639  297636  297642  297651      10  297639  297636  297654  297657      95
  297633  297630  297636  297639      10  297633  297630  297636  297642      10
  297633  297630  297636  297654      90  297633  297630 -297636  297654      29
  297633  297630  297660  297663      19  297633  297630 -297660  297663       3
  297633  297630 -297660  297663      20  297633  297630  297660  297666       3
  297630  297636  297642  297645      15  297630  297636  297642  297648      15
  297630  297636  297642  297651      15  297630  297636  297654  297657      96
  297630  297636 -297654  297657      97  297630  297636 -297654  297657      93
  297630  297636 -297654  297657      98  297630  297660  297666  297669       2
  297627  297624  297630  297633       3  297627  297624  297630  297636       3
  297627  297624  297630  297660       3  297624  297630  297636  297639      10
  297720  297717  297723  297726       1  297720  297717 -297723  297726       2
  297717  297723  297729  297732       3  297702  297696  297705  297708      14
  297702  297696  297705  297711      14  297702  297696  297705  297714      14
  297699  297696  297705  297708      14  297699  297696  297705  297711      14
  297699  297696  297705  297714      14  297693  297684  297678  297696      15
  297690  297684  297678  297696      15  297687  297684  297678  297696      15
  297684  297678  297696  297699      15  297684  297678  297696  297702      15
  297681  297678  297672  297717      10  297681  297678  297684  297687      14
  297681  297678  297684  297690      14  297681  297678  297684  297693      14
  297681  297678  297696  297699      14  297681  297678  297696  297702      14
  297681  297678  297696  297705      15  297678  297696  297705  297708      15
  297678  297696  297705  297711      15  297678  297696  297705  297714      15
  297675  297672  297678  297681      10  297675  297672  297678  297684      10
  297675  297672  297678  297696      10  297675  297672  297717  297720      19
  297675  297672 -297717  297720       3  297675  297672 -297717  297720      20
  297675  297672  297717  297723       3  297672  297678  297684  297687      15
  297672  297678  297684  297690      15  297672  297678  297684  297693      15
  297672  297678  297696  297699      15  297672  297678  297696  297702      15
  297672  297717  297723  297726       2  297669  297666  297672  297675       3
  297669  297666  297672  297678       3  297669  297666  297672  297717       3
  297666  297672  297678  297681      10  297753  297750  297756  297759       1
  297753  297750 -297756  297759       2  297750  297756  297762  297765       3
  297741  297735  297729  297750      10  297741  297735  297744  297747      95
  297738  297735  297729  297750      10  297738  297735  297744  297747      95
  297732  297729  297735  297738      10  297732  297729  297735  297741      10
  297732  297729  297735  297744      90  297732  297729 -297735  297744      29
  297732  297729  297750  297753      19  297732  297729 -297750  297753       3
  297732  297729 -297750  297753      20  297732  297729  297750  297756       3
  297729  297735  297744  297747     127  297729  297735 -297744  297747     128
  297729  297735 -297744  297747     129  297729  297735 -297744  297747     130
  297729  297750  297756  297759       2  297726  297723  297729  297732       3
  297726  297723  297729  297735       3  297726  297723  297729  297750       3
  297723  297729  297735  297738      10  297723  297729  297735  297741      10
  297783  297780  297786  297789       1  297783  297780 -297786  297789       2
  297780  297786  297792  297795       3  297777  297768  297762  297780      10
  297774  297768  297762  297780      10  297771  297768  297762  297780      10
  297765  297762  297768  297771      10  297765  297762  297768  297774      10
  297765  297762  297768  297777      10  297765  297762  297780  297783      19
  297765  297762 -297780  297783       3  297765  297762 -297780  297783      20
  297765  297762  297780  297786       3  297762  297780  297786  297789       2
  297759  297756  297762  297765       3  297759  297756  297762  297768       3
  297759  297756  297762  297780       3  297756  297762  297768  297771      10
  297756  297762  297768  297774      10  297756  297762  297768  297777      10
  297825  297822  297828  297831       1  297825  297822 -297828  297831       2
  297822  297828  297834  297837       3  297822  297828  297834  297840       3
  297810  297807  297813  297816       1  297810  297807 -297813  297816       2
  297810  297807  297813  297819       1  297810  297807 -297813  297819       2
  297804  297798  297792  297822      10  297804  297798  297807  297810      19
  297804  297798 -297807  297810       3  297804  297798 -297807  297810      20
  297804  297798  297807  297813       3  297801  297798  297792  297822      10
  297801  297798  297807  297810      19  297801  297798 -297807  297810       3
  297801  297798 -297807  297810      20  297801  297798  297807  297813       3
  297798  297807  297813  297816       2  297798  297807  297813  297819       2
  297795  297792  297798  297801      10  297795  297792  297798  297804      10
  297795  297792  297798  297807      10  297795  297792  297822  297825      19
  297795  297792 -297822  297825       3  297795  297792 -297822  297825      20
  297795  297792  297822  297828       3  297792  297822  297828  297831       2
  297789  297786  297792  297795       3  297789  297786  297792  297798       3
  297789  297786  297792  297822       3  297786  297792  297798  297801      10
  297786  297792  297798  297804      10  297846  297843  297849  297852       1
  297846  297843 -297849  297852       2  297843  297849  297855  297858       3
  297840  297834  297843  297846      19  297840  297834 -297843  297846       3
  297840  297834 -297843  297846      20  297840  297834  297843  297849       3
  297837  297834  297843  297846      19  297837  297834 -297843  297846       3
  297837  297834 -297843  297846      20  297837  297834  297843  297849       3
  297834  297843  297849  297852       2  297831  297828  297834  297837       3
  297831  297828  297834  297840       3  297831  297828  297834  297843       3
  297882  297879  297885  297888       1  297882  297879 -297885  297888       2
  297879  297885  297891  297894       3  297867  297861  297855  297879      10
  297867  297861  297870  297873       3  297867  297861  297870  297876       3
  297864  297861  297855  297879      10  297864  297861  297870  297873       3
  297864  297861  297870  297876       3  297858  297855  297861  297864      10
  297858  297855  297861  297867      10  297858  297855  297861  297870      10
  297858  297855  297879  297882      19  297858  297855 -297879  297882       3
  297858  297855 -297879  297882      20  297858  297855  297879  297885       3
  297855  297879  297885  297888       2  297852  297849  297855  297858       3
  297852  297849  297855  297861       3  297852  297849  297855  297879       3
  297849  297855  297861  297864      10  297849  297855  297861  297867      10
  297948  297945  297951  297954       1  297948  297945 -297951  297954       2
  297945  297951  297957  297960       3  297930  297924  297933  297936      10
  297930  297924  297933  297939      10  297930  297924  297933  297942      10
  297927  297924  297933  297936      10  297927  297924  297933  297939      10
  297927  297924  297933  297942      10  297921  297915  297924  297927      10
  297921  297915  297924  297930      10  297921  297915  297924  297933      10
  297918  297915  297924  297927      10  297918  297915  297924  297930      10
  297918  297915  297924  297933      10  297915  297924  297933  297936      10
  297915  297924  297933  297939      10  297915  297924  297933  297942      10
  297912  297906  297915  297918      14  297912  297906  297915  297921      14
  297912  297906  297915  297924      15  297909  297906  297915  297918      14
  297909  297906  297915  297921      14  297909  297906  297915  297924      15
  297906  297915  297924  297927      10  297906  297915  297924  297930      10
  297903  297897  297891  297945      10  297903  297897  297906  297909      14
  297903  297897  297906  297912      14  297903  297897  297906  297915      15
  297900  297897  297891  297945      10  297900  297897  297906  297909      14
  297900  297897  297906  297912      14  297900  297897  297906  297915      15
  297897  297906  297915  297918      15  297897  297906  297915  297921      15
  297894  297891  297897  297900      10  297894  297891  297897  297903      10
  297894  297891  297897  297906      10  297894  297891  297945  297948      19
  297894  297891 -297945  297948       3  297894  297891 -297945  297948      20
  297894  297891  297945  297951       3  297891  297897  297906  297909      15
  297891  297897  297906  297912      15  297891  297945  297951  297954       2
  297888  297885  297891  297894       3  297888  297885  297891  297897       3
  297888  297885  297891  297945       3  297885  297891  297897  297900      10
  297885  297891  297897  297903      10  297993  297990  297996  297999       1
  297993  297990 -297996  297999       2  297990  297996  298002  298005       3
  297978  297972  297981  297984       3  297978  297972  297981  297987       3
  297975  297972  297981  297984       3  297975  297972  297981  297987       3
  297969  297963  297957  297990      10  297969  297963  297972  297975      14
  297969  297963  297972  297978      14  297969  297963  297972  297981      10
  297966  297963  297957  297990      10  297966  297963  297972  297975      14
  297966  297963  297972  297978      14  297966  297963  297972  297981      10
  297960  297957  297963  297966      10  297960  297957  297963  297969      10
  297960  297957  297963  297972      10  297960  297957  297990  297993      19
  297960  297957 -297990  297993       3  297960  297957 -297990  297993      20
  297960  297957  297990  297996       3  297957  297963  297972  297975      15
  297957  297963  297972  297978      15  297957  297990  297996  297999       2
  297954  297951  297957  297960       3  297954  297951  297957  297963       3
  297954  297951  297957  297990       3  297951  297957  297963  297966      10
  297951  297957  297963  297969      10  298050  298047  298053  298056       1
  298050  298047 -298053  298056       2  298047  298053  298059  298062       3
  298047  298053  298059  298065       3  298032  298026  298035  298038      14
  298032  298026  298035  298041      14  298032  298026  298035  298044      14
  298029  298026  298035  298038      14  298029  298026  298035  298041      14
  298029  298026  298035  298044      14  298023  298014  298008  298026      15
  298020  298014  298008  298026      15  298017  298014  298008  298026      15
  298014  298008  298026  298029      15  298014  298008  298026  298032      15
  298011  298008  298002  298047      10  298011  298008  298014  298017      14
  298011  298008  298014  298020      14  298011  298008  298014  298023      14
  298011  298008  298026  298029      14  298011  298008  298026  298032      14
  298011  298008  298026  298035      15  298008  298026  298035  298038      15
  298008  298026  298035  298041      15  298008  298026  298035  298044      15
  298005  298002  298008  298011      10  298005  298002  298008  298014      10
  298005  298002  298008  298026      10  298005  298002  298047  298050      19
  298005  298002 -298047  298050       3  298005  298002 -298047  298050      20
  298005  298002  298047  298053       3  298002  298008  298014  298017      15
  298002  298008  298014  298020      15  298002  298008  298014  298023      15
  298002  298008  298026  298029      15  298002  298008  298026  298032      15
  298002  298047  298053  298056       2  297999  297996  298002  298005       3
  297999  297996  298002  298008       3  297999  297996  298002  298047       3
  297996  298002  298008  298011      10  298071  298068  298074  298077       1
  298071  298068 -298074  298077       2  298068  298074  298080  298083       3
  298065  298059  298068  298071      19  298065  298059 -298068  298071       3
  298065  298059 -298068  298071      20  298065  298059  298068  298074       3
  298062  298059  298068  298071      19  298062  298059 -298068  298071       3
  298062  298059 -298068  298071      20  298062  298059  298068  298074       3
  298059  298068  298074  298077       2  298056  298053  298059  298062       3
  298056  298053  298059  298065       3  298056  298053  298059  298068       3
  298113  298110  298116  298119       1  298113  298110 -298116  298119       2
  298110  298116  298122  298125       3  298098  298095  298101  298104       1
  298098  298095 -298101  298104       2  298098  298095  298101  298107       1
  298098  298095 -298101  298107       2  298092  298086  298080  298110      10
  298092  298086  298095  298098      19  298092  298086 -298095  298098       3
  298092  298086 -298095  298098      20  298092  298086  298095  298101       3
  298089  298086  298080  298110      10  298089  298086  298095  298098      19
  298089  298086 -298095  298098       3  298089  298086 -298095  298098      20
  298089  298086  298095  298101       3  298086  298095  298101  298104       2
  298086  298095  298101  298107       2  298083  298080  298086  298089      10
  298083  298080  298086  298092      10  298083  298080  298086  298095      10
  298083  298080  298110  298113      19  298083  298080 -298110  298113       3
  298083  298080 -298110  298113      20  298083  298080  298110  298116       3
  298080  298110  298116  298119       2  298077  298074  298080  298083       3
  298077  298074  298080  298086       3  298077  298074  298080  298110       3
  298074  298080  298086  298089      10  298074  298080  298086  298092      10
  298170  298167  298173  298176       1  298170  298167 -298173  298176       2
  298167  298173  298179  298182       3  298152  298146  298155  298158      14
  298152  298146  298155  298161      14  298152  298146  298155  298164      14
  298149  298146  298155  298158      14  298149  298146  298155  298161      14
  298149  298146  298155  298164      14  298143  298134  298128  298146      15
  298140  298134  298128  298146      15  298137  298134  298128  298146      15
  298134  298128  298146  298149      15  298134  298128  298146  298152      15
  298131  298128  298122  298167      10  298131  298128  298134  298137      14
  298131  298128  298134  298140      14  298131  298128  298134  298143      14
  298131  298128  298146  298149      14  298131  298128  298146  298152      14
  298131  298128  298146  298155      15  298128  298146  298155  298158      15
  298128  298146  298155  298161      15  298128  298146  298155  298164      15
  298125  298122  298128  298131      10  298125  298122  298128  298134      10
  298125  298122  298128  298146      10  298125  298122  298167  298170      19
  298125  298122 -298167  298170       3  298125  298122 -298167  298170      20
  298125  298122  298167  298173       3  298122  298128  298134  298137      15
  298122  298128  298134  298140      15  298122  298128  298134  298143      15
  298122  298128  298146  298149      15  298122  298128  298146  298152      15
  298122  298167  298173  298176       2  298119  298116  298122  298125       3
  298119  298116  298122  298128       3  298119  298116  298122  298167       3
  298116  298122  298128  298131      10  298227  298224  298230  298233       1
  298227  298224 -298230  298233       2  298224  298230  298236  298239       3
  298209  298203  298212  298215      14  298209  298203  298212  298218      14
  298209  298203  298212  298221      14  298206  298203  298212  298215      14
  298206  298203  298212  298218      14  298206  298203  298212  298221      14
  298200  298191  298185  298203      15  298197  298191  298185  298203      15
  298194  298191  298185  298203      15  298191  298185  298203  298206      15
  298191  298185  298203  298209      15  298188  298185  298179  298224      10
  298188  298185  298191  298194      14  298188  298185  298191  298197      14
  298188  298185  298191  298200      14  298188  298185  298203  298206      14
  298188  298185  298203  298209      14  298188  298185  298203  298212      15
  298185  298203  298212  298215      15  298185  298203  298212  298218      15
  298185  298203  298212  298221      15  298182  298179  298185  298188      10
  298182  298179  298185  298191      10  298182  298179  298185  298203      10
  298182  298179  298224  298227      19  298182  298179 -298224  298227       3
  298182  298179 -298224  298227      20  298182  298179  298224  298230       3
  298179  298185  298191  298194      15  298179  298185  298191  298197      15
  298179  298185  298191  298200      15  298179  298185  298203  298206      15
  298179  298185  298203  298209      15  298179  298224  298230  298233       2
  298176  298173  298179  298182       3  298176  298173  298179  298185       3
  298176  298173  298179  298224       3  298173  298179  298185  298188      10
  298260  298257  298263  298266       1  298260  298257 -298263  298266       2
  298257  298263  298269  298272       3  298248  298242  298236  298257      10
  298248  298242  298251  298254      95  298245  298242  298236  298257      10
  298245  298242  298251  298254      95  298239  298236  298242  298245      10
  298239  298236  298242  298248      10  298239  298236  298242  298251      90
  298239  298236 -298242  298251      29  298239  298236  298257  298260      19
  298239  298236 -298257  298260       3  298239  298236 -298257  298260      20
  298239  298236  298257  298263       3  298236  298242  298251  298254     127
  298236  298242 -298251  298254     128  298236  298242 -298251  298254     129
  298236  298242 -298251  298254     130  298236  298257  298263  298266       2
  298233  298230  298236  298239       3  298233  298230  298236  298242       3
  298233  298230  298236  298257       3  298230  298236  298242  298245      10
  298230  298236  298242  298248      10  298296  298293  298299  298302       1
  298296  298293 -298299  298302       2  298293  298299  298305  298308       3
  298281  298275  298269  298293      10  298281  298275  298284  298287       3
  298281  298275  298284  298290       3  298278  298275  298269  298293      10
  298278  298275  298284  298287       3  298278  298275  298284  298290       3
  298272  298269  298275  298278      10  298272  298269  298275  298281      10
  298272  298269  298275  298284      10  298272  298269  298293  298296      19
  298272  298269 -298293  298296       3  298272  298269 -298293  298296      20
  298272  298269  298293  298299       3  298269  298293  298299  298302       2
  298266  298263  298269  298272       3  298266  298263  298269  298275       3
  298266  298263  298269  298293       3  298263  298269  298275  298278      10
  298263  298269  298275  298281      10  298326  298323  298329  298332       1
  298326  298323 -298329  298332       2  298323  298329  298335  298338       3
  298320  298311  298305  298323      10  298317  298311  298305  298323      10
  298314  298311  298305  298323      10  298308  298305  298311  298314      10
  298308  298305  298311  298317      10  298308  298305  298311  298320      10
  298308  298305  298323  298326      19  298308  298305 -298323  298326       3
  298308  298305 -298323  298326      20  298308  298305  298323  298329       3
  298305  298323  298329  298332       2  298302  298299  298305  298308       3
  298302  298299  298305  298311       3  298302  298299  298305  298323       3
  298299  298305  298311  298314      10  298299  298305  298311  298317      10
  298299  298305  298311  298320      10  298377  298374  298380  298383       1
  298377  298374 -298380  298383       2  298374  298380  298386  298389       3
  298356  298350  298359  298362      63  298353  298350  298359  298362      63
  298350  298359  298362  298365      63  298350  298359  298362  298368      63
  298350  298359  298362  298371      63  298347  298341  298335  298374      10
  298347  298341  298350  298353      10  298347  298341  298350  298356      10
  298347  298341  298350  298359      10  298344  298341  298335  298374      10
  298344  298341  298350  298353      10  298344  298341  298350  298356      10
  298344  298341  298350  298359      10  298338  298335  298341  298344      10
  298338  298335  298341  298347      10  298338  298335  298341  298350      10
  298338  298335  298374  298377      19  298338  298335 -298374  298377       3
  298338  298335 -298374  298377      20  298338  298335  298374  298380       3
  298335  298341  298350  298353      10  298335  298341  298350  298356      10
  298335  298374  298380  298383       2  298332  298329  298335  298338       3
  298332  298329  298335  298341       3  298332  298329  298335  298374       3
  298329  298335  298341  298344      10  298329  298335  298341  298347      10
  298443  298440  298446  298449       1  298443  298440 -298446  298449       2
  298440  298446  298452  298455       3  298425  298419  298428  298431      10
  298425  298419  298428  298434      10  298425  298419  298428  298437      10
  298422  298419  298428  298431      10  298422  298419  298428  298434      10
  298422  298419  298428  298437      10  298416  298410  298419  298422      10
  298416  298410  298419  298425      10  298416  298410  298419  298428      10
  298413  298410  298419  298422      10  298413  298410  298419  298425      10
  298413  298410  298419  298428      10  298410  298419  298428  298431      10
  298410  298419  298428  298434      10  298410  298419  298428  298437      10
  298407  298401  298410  298413      14  298407  298401  298410  298416      14
  298407  298401  298410  298419      15  298404  298401  298410  298413      14
  298404  298401  298410  298416      14  298404  298401  298410  298419      15
  298401  298410  298419  298422      10  298401  298410  298419  298425      10
  298398  298392  298386  298440      10  298398  298392  298401  298404      14
  298398  298392  298401  298407      14  298398  298392  298401  298410      15
  298395  298392  298386  298440      10  298395  298392  298401  298404      14
  298395  298392  298401  298407      14  298395  298392  298401  298410      15
  298392  298401  298410  298413      15  298392  298401  298410  298416      15
  298389  298386  298392  298395      10  298389  298386  298392  298398      10
  298389  298386  298392  298401      10  298389  298386  298440  298443      19
  298389  298386 -298440  298443       3  298389  298386 -298440  298443      20
  298389  298386  298440  298446       3  298386  298392  298401  298404      15
  298386  298392  298401  298407      15  298386  298440  298446  298449       2
  298383  298380  298386  298389       3  298383  298380  298386  298392       3
  298383  298380  298386  298440       3  298380  298386  298392  298395      10
  298380  298386  298392  298398      10  298509  298506  298512  298515       1
  298509  298506 -298512  298515       2  298506  298512  298518  298521       3
  298491  298485  298494  298497      10  298491  298485  298494  298500      10
  298491  298485  298494  298503      10  298488  298485  298494  298497      10
  298488  298485  298494  298500      10  298488  298485  298494  298503      10
  298482  298476  298485  298488      10  298482  298476  298485  298491      10
  298482  298476  298485  298494      10  298479  298476  298485  298488      10
  298479  298476  298485  298491      10  298479  298476  298485  298494      10
  298476  298485  298494  298497      10  298476  298485  298494  298500      10
  298476  298485  298494  298503      10  298473  298467  298476  298479      14
  298473  298467  298476  298482      14  298473  298467  298476  298485      15
  298470  298467  298476  298479      14  298470  298467  298476  298482      14
  298470  298467  298476  298485      15  298467  298476  298485  298488      10
  298467  298476  298485  298491      10  298464  298458  298452  298506      10
  298464  298458  298467  298470      14  298464  298458  298467  298473      14
  298464  298458  298467  298476      15  298461  298458  298452  298506      10
  298461  298458  298467  298470      14  298461  298458  298467  298473      14
  298461  298458  298467  298476      15  298458  298467  298476  298479      15
  298458  298467  298476  298482      15  298455  298452  298458  298461      10
  298455  298452  298458  298464      10  298455  298452  298458  298467      10
  298455  298452  298506  298509      19  298455  298452 -298506  298509       3
  298455  298452 -298506  298509      20  298455  298452  298506  298512       3
  298452  298458  298467  298470      15  298452  298458  298467  298473      15
  298452  298506  298512  298515       2  298449  298446  298452  298455       3
  298449  298446  298452  298458       3  298449  298446  298452  298506       3
  298446  298452  298458  298461      10  298446  298452  298458  298464      10
  298557  298554  298560  298563       1  298557  298554 -298560  298563       2
  298554  298560  298566  298569       3  298554  298560  298566  298572       3
  298539  298530  298524  298542      15  298536  298530  298524  298542      15
  298533  298530  298524  298542      15  298530  298524  298542  298545      15
  298530  298524  298542  298548      15  298530  298524  298542  298551      15
  298527  298524  298518  298554      10  298527  298524  298530  298533      14
  298527  298524  298530  298536      14  298527  298524  298530  298539      14
  298527  298524  298542  298545      14  298527  298524  298542  298548      14
  298527  298524  298542  298551      14  298521  298518  298524  298527      10
  298521  298518  298524  298530      10  298521  298518  298524  298542      10
  298521  298518  298554  298557      19  298521  298518 -298554  298557       3
  298521  298518 -298554  298557      20  298521  298518  298554  298560       3
  298518  298524  298530  298533      15  298518  298524  298530  298536      15
  298518  298524  298530  298539      15  298518  298524  298542  298545      15
  298518  298524  298542  298548      15  298518  298524  298542  298551      15
  298518  298554  298560  298563       2  298515  298512  298518  298521       3
  298515  298512  298518  298524       3  298515  298512  298518  298554       3
  298512  298518  298524  298527      10  298578  298575  298581  298584       1
  298578  298575 -298581  298584       2  298575  298581  298587  298590       3
  298572  298566  298575  298578      19  298572  298566 -298575  298578       3
  298572  298566 -298575  298578      20  298572  298566  298575  298581       3
  298569  298566  298575  298578      19  298569  298566 -298575  298578       3
  298569  298566 -298575  298578      20  298569  298566  298575  298581       3
  298566  298575  298581  298584       2  298563  298560  298566  298569       3
  298563  298560  298566  298572       3  298563  298560  298566  298575       3
  298650  298647  298653  298656       1  298650  298647 -298653  298656       2
  298647  298653  298659  298662       3  298635  298629  298626  298638      51
  298635  298629 -298626  298638       6  298632  298629  298626  298638      51
  298632  298629 -298626  298638       6  298629  298626  298638  298641      51
  298629  298626 -298638  298641       6  298629  298626  298638  298644      51
  298629  298626 -298638  298644       6  298623  298620  298626  298629      51
  298623  298620 -298626  298629       6  298623  298620  298626  298638      51
  298623  298620 -298626  298638       6  298620  298626  298629  298632      51
  298620  298626 -298629  298632       6  298620  298626  298629  298635      51
  298620  298626 -298629  298635       6  298620  298626  298638  298641      51
  298620  298626 -298638  298641       6  298620  298626  298638  298644      51
  298620  298626 -298638  298644       6  298617  298611  298620  298623      29
  298617  298611  298620  298626      29  298614  298611  298620  298623      29
  298614  298611  298620  298626      29  298608  298602  298611  298614      10
  298608  298602  298611  298617      10  298608  298602  298611  298620      10
  298605  298602  298611  298614      10  298605  298602  298611  298617      10
  298605  298602  298611  298620      10  298602  298611  298620  298623      29
  298599  298593  298587  298647      10  298599  298593  298602  298605      14
  298599  298593  298602  298608      14  298599  298593  298602  298611      15
  298596  298593  298587  298647      10  298596  298593  298602  298605      14
  298596  298593  298602  298608      14  298596  298593  298602  298611      15
  298593  298602  298611  298614      10  298593  298602  298611  298617      10
  298590  298587  298593  298596      10  298590  298587  298593  298599      10
  298590  298587  298593  298602      10  298590  298587  298647  298650      19
  298590  298587 -298647  298650       3  298590  298587 -298647  298650      20
  298590  298587  298647  298653       3  298587  298593  298602  298605      15
  298587  298593  298602  298608      15  298587  298647  298653  298656       2
  298584  298581  298587  298590       3  298584  298581  298587  298593       3
  298584  298581  298587  298647       3  298581  298587  298593  298596      10
  298581  298587  298593  298599      10  298716  298713  298719  298722       1
  298716  298713 -298719  298722       2  298713  298719  298725  298728       3
  298713  298719  298725  298731       3  298698  298692  298701  298704      10
  298698  298692  298701  298707      10  298698  298692  298701  298710      10
  298695  298692  298701  298704      10  298695  298692  298701  298707      10
  298695  298692  298701  298710      10  298689  298683  298692  298695      10
  298689  298683  298692  298698      10  298689  298683  298692  298701      10
  298686  298683  298692  298695      10  298686  298683  298692  298698      10
  298686  298683  298692  298701      10  298683  298692  298701  298704      10
  298683  298692  298701  298707      10  298683  298692  298701  298710      10
  298680  298674  298683  298686      14  298680  298674  298683  298689      14
  298680  298674  298683  298692      15  298677  298674  298683  298686      14
  298677  298674  298683  298689      14  298677  298674  298683  298692      15
  298674  298683  298692  298695      10  298674  298683  298692  298698      10
  298671  298665  298659  298713      10  298671  298665  298674  298677      14
  298671  298665  298674  298680      14  298671  298665  298674  298683      15
  298668  298665  298659  298713      10  298668  298665  298674  298677      14
  298668  298665  298674  298680      14  298668  298665  298674  298683      15
  298665  298674  298683  298686      15  298665  298674  298683  298689      15
  298662  298659  298665  298668      10  298662  298659  298665  298671      10
  298662  298659  298665  298674      10  298662  298659  298713  298716      19
  298662  298659 -298713  298716       3  298662  298659 -298713  298716      20
  298662  298659  298713  298719       3  298659  298665  298674  298677      15
  298659  298665  298674  298680      15  298659  298713  298719  298722       2
  298656  298653  298659  298662       3  298656  298653  298659  298665       3
  298656  298653  298659  298713       3  298653  298659  298665  298668      10
  298653  298659  298665  298671      10  298737  298734  298740  298743       1
  298737  298734 -298740  298743       2  298734  298740  298746  298749       3
  298731  298725  298734  298737      19  298731  298725 -298734  298737       3
  298731  298725 -298734  298737      20  298731  298725  298734  298740       3
  298728  298725  298734  298737      19  298728  298725 -298734  298737       3
  298728  298725 -298734  298737      20  298728  298725  298734  298740       3
  298725  298734  298740  298743       2  298722  298719  298725  298728       3
  298722  298719  298725  298731       3  298722  298719  298725  298734       3
  298785  298782  298788  298791       1  298785  298782 -298788  298791       2
  298782  298788  298794  298797       3  298767  298758  298752  298770      15
  298764  298758  298752  298770      15  298761  298758  298752  298770      15
  298758  298752  298770  298773      15  298758  298752  298770  298776      15
  298758  298752  298770  298779      15  298755  298752  298746  298782      10
  298755  298752  298758  298761      14  298755  298752  298758  298764      14
  298755  298752  298758  298767      14  298755  298752  298770  298773      14
  298755  298752  298770  298776      14  298755  298752  298770  298779      14
  298749  298746  298752  298755      10  298749  298746  298752  298758      10
  298749  298746  298752  298770      10  298749  298746  298782  298785      19
  298749  298746 -298782  298785       3  298749  298746 -298782  298785      20
  298749  298746  298782  298788       3  298746  298752  298758  298761      15
  298746  298752  298758  298764      15  298746  298752  298758  298767      15
  298746  298752  298770  298773      15  298746  298752  298770  298776      15
  298746  298752  298770  298779      15  298746  298782  298788  298791       2
  298743  298740  298746  298749       3  298743  298740  298746  298752       3
  298743  298740  298746  298782       3  298740  298746  298752  298755      10
  298842  298839  298845  298848       1  298842  298839 -298845  298848       2
  298839  298845  298851  298854       3  298824  298818  298827  298830      14
  298824  298818  298827  298833      14  298824  298818  298827  298836      14
  298821  298818  298827  298830      14  298821  298818  298827  298833      14
  298821  298818  298827  298836      14  298815  298806  298800  298818      15
  298812  298806  298800  298818      15  298809  298806  298800  298818      15
  298806  298800  298818  298821      15  298806  298800  298818  298824      15
  298803  298800  298794  298839      10  298803  298800  298806  298809      14
  298803  298800  298806  298812      14  298803  298800  298806  298815      14
  298803  298800  298818  298821      14  298803  298800  298818  298824      14
  298803  298800  298818  298827      15  298800  298818  298827  298830      15
  298800  298818  298827  298833      15  298800  298818  298827  298836      15
  298797  298794  298800  298803      10  298797  298794  298800  298806      10
  298797  298794  298800  298818      10  298797  298794  298839  298842      19
  298797  298794 -298839  298842       3  298797  298794 -298839  298842      20
  298797  298794  298839  298845       3  298794  298800  298806  298809      15
  298794  298800  298806  298812      15  298794  298800  298806  298815      15
  298794  298800  298818  298821      15  298794  298800  298818  298824      15
  298794  298839  298845  298848       2  298791  298788  298794  298797       3
  298791  298788  298794  298800       3  298791  298788  298794  298839       3
  298788  298794  298800  298803      10  298884  298881  298887  298890       1
  298884  298881 -298887  298890       2  298881  298887  298893  298896       3
  298872  298863  298857  298875      90  298872  298863 -298857  298875      29
  298869  298863  298857  298875      90  298869  298863 -298857  298875      29
  298866  298863  298857  298875      90  298866  298863 -298857  298875      29
  298863  298857  298875  298878      91  298863  298857 -298875  298878      92
  298863  298857 -298875  298878      93  298863  298857 -298875  298878      94
  298860  298857  298851  298881      10  298860  298857  298863  298866      10
  298860  298857  298863  298869      10  298860  298857  298863  298872      10
  298860  298857  298875  298878      95  298854  298851  298857  298860      10
  298854  298851  298857  298863      10  298854  298851  298857  298875      90
  298854  298851 -298857  298875      29  298854  298851  298881  298884      19
  298854  298851 -298881  298884       3  298854  298851 -298881  298884      20
  298854  298851  298881  298887       3  298851  298857  298863  298866      15
  298851  298857  298863  298869      15  298851  298857  298863  298872      15
  298851  298857  298875  298878      96  298851  298857 -298875  298878      97
  298851  298857 -298875  298878      93  298851  298857 -298875  298878      98
  298851  298881  298887  298890       2  298848  298845  298851  298854       3
  298848  298845  298851  298857       3  298848  298845  298851  298881       3
  298845  298851  298857  298860      10  298932  298929  298935  298938       1
  298932  298929 -298935  298938       2  298929  298935  298941  298944       3
  298914  298905  298899  298917      15  298911  298905  298899  298917      15
  298908  298905  298899  298917      15  298905  298899  298917  298920      15
  298905  298899  298917  298923      15  298905  298899  298917  298926      15
  298902  298899  298893  298929      10  298902  298899  298905  298908      14
  298902  298899  298905  298911      14  298902  298899  298905  298914      14
  298902  298899  298917  298920      14  298902  298899  298917  298923      14
  298902  298899  298917  298926      14  298896  298893  298899  298902      10
  298896  298893  298899  298905      10  298896  298893  298899  298917      10
  298896  298893  298929  298932      19  298896  298893 -298929  298932       3
  298896  298893 -298929  298932      20  298896  298893  298929  298935       3
  298893  298899  298905  298908      15  298893  298899  298905  298911      15
  298893  298899  298905  298914      15  298893  298899  298917  298920      15
  298893  298899  298917  298923      15  298893  298899  298917  298926      15
  298893  298929  298935  298938       2  298890  298887  298893  298896       3
  298890  298887  298893  298899       3  298890  298887  298893  298929       3
  298887  298893  298899  298902      10  298998  298995  299001  299004       1
  298998  298995 -299001  299004       2  298995  299001  299007  299010       3
  298980  298974  298983  298986      10  298980  298974  298983  298989      10
  298980  298974  298983  298992      10  298977  298974  298983  298986      10
  298977  298974  298983  298989      10  298977  298974  298983  298992      10
  298971  298965  298974  298977      10  298971  298965  298974  298980      10
  298971  298965  298974  298983      10  298968  298965  298974  298977      10
  298968  298965  298974  298980      10  298968  298965  298974  298983      10
  298965  298974  298983  298986      10  298965  298974  298983  298989      10
  298965  298974  298983  298992      10  298962  298956  298965  298968      14
  298962  298956  298965  298971      14  298962  298956  298965  298974      15
  298959  298956  298965  298968      14  298959  298956  298965  298971      14
  298959  298956  298965  298974      15  298956  298965  298974  298977      10
  298956  298965  298974  298980      10  298953  298947  298941  298995      10
  298953  298947  298956  298959      14  298953  298947  298956  298962      14
  298953  298947  298956  298965      15  298950  298947  298941  298995      10
  298950  298947  298956  298959      14  298950  298947  298956  298962      14
  298950  298947  298956  298965      15  298947  298956  298965  298968      15
  298947  298956  298965  298971      15  298944  298941  298947  298950      10
  298944  298941  298947  298953      10  298944  298941  298947  298956      10
  298944  298941  298995  298998      19  298944  298941 -298995  298998       3
  298944  298941 -298995  298998      20  298944  298941  298995  299001       3
  298941  298947  298956  298959      15  298941  298947  298956  298962      15
  298941  298995  299001  299004       2  298938  298935  298941  298944       3
  298938  298935  298941  298947       3  298938  298935  298941  298995       3
  298935  298941  298947  298950      10  298935  298941  298947  298953      10
  299034  299031  299037  299040       1  299034  299031 -299037  299040       2
  299031  299037  299043  299046       3  299031  299037  299043  299049       3
  299019  299013  299007  299031      10  299019  299013  299022  299025       3
  299019  299013  299022  299028       3  299016  299013  299007  299031      10
  299016  299013  299022  299025       3  299016  299013  299022  299028       3
  299010  299007  299013  299016      10  299010  299007  299013  299019      10
  299010  299007  299013  299022      10  299010  299007  299031  299034      19
  299010  299007 -299031  299034       3  299010  299007 -299031  299034      20
  299010  299007  299031  299037       3  299007  299031  299037  299040       2
  299004  299001  299007  299010       3  299004  299001  299007  299013       3
  299004  299001  299007  299031       3  299001  299007  299013  299016      10
  299001  299007  299013  299019      10  299055  299052  299058  299061       1
  299055  299052 -299058  299061       2  299052  299058  299064  299067       3
  299049  299043  299052  299055      19  299049  299043 -299052  299055       3
  299049  299043 -299052  299055      20  299049  299043  299052  299058       3
  299046  299043  299052  299055      19  299046  299043 -299052  299055       3
  299046  299043 -299052  299055      20  299046  299043  299052  299058       3
  299043  299052  299058  299061       2  299040  299037  299043  299046       3
  299040  299037  299043  299049       3  299040  299037  299043  299052       3
  299121  299118  299124  299127       1  299121  299118 -299124  299127       2
  299118  299124  299130  299133       3  299103  299097  299106  299109      10
  299103  299097  299106  299112      10  299103  299097  299106  299115      10
  299100  299097  299106  299109      10  299100  299097  299106  299112      10
  299100  299097  299106  299115      10  299094  299088  299097  299100      10
  299094  299088  299097  299103      10  299094  299088  299097  299106      10
  299091  299088  299097  299100      10  299091  299088  299097  299103      10
  299091  299088  299097  299106      10  299088  299097  299106  299109      10
  299088  299097  299106  299112      10  299088  299097  299106  299115      10
  299085  299079  299088  299091      14  299085  299079  299088  299094      14
  299085  299079  299088  299097      15  299082  299079  299088  299091      14
  299082  299079  299088  299094      14  299082  299079  299088  299097      15
  299079  299088  299097  299100      10  299079  299088  299097  299103      10
  299076  299070  299064  299118      10  299076  299070  299079  299082      14
  299076  299070  299079  299085      14  299076  299070  299079  299088      15
  299073  299070  299064  299118      10  299073  299070  299079  299082      14
  299073  299070  299079  299085      14  299073  299070  299079  299088      15
  299070  299079  299088  299091      15  299070  299079  299088  299094      15
  299067  299064  299070  299073      10  299067  299064  299070  299076      10
  299067  299064  299070  299079      10  299067  299064  299118  299121      19
  299067  299064 -299118  299121       3  299067  299064 -299118  299121      20
  299067  299064  299118  299124       3  299064  299070  299079  299082      15
  299064  299070  299079  299085      15  299064  299118  299124  299127       2
  299061  299058  299064  299067       3  299061  299058  299064  299070       3
  299061  299058  299064  299118       3  299058  299064  299070  299073      10
  299058  299064  299070  299076      10  299163  299160  299166  299169       1
  299163  299160 -299166  299169       2  299160  299166  299172  299175       3
  299151  299142  299136  299154      90  299151  299142 -299136  299154      29
  299148  299142  299136  299154      90  299148  299142 -299136  299154      29
  299145  299142  299136  299154      90  299145  299142 -299136  299154      29
  299142  299136  299154  299157      91  299142  299136 -299154  299157      92
  299142  299136 -299154  299157      93  299142  299136 -299154  299157      94
  299139  299136  299130  299160      10  299139  299136  299142  299145      10
  299139  299136  299142  299148      10  299139  299136  299142  299151      10
  299139  299136  299154  299157      95  299133  299130  299136  299139      10
  299133  299130  299136  299142      10  299133  299130  299136  299154      90
  299133  299130 -299136  299154      29  299133  299130  299160  299163      19
  299133  299130 -299160  299163       3  299133  299130 -299160  299163      20
  299133  299130  299160  299166       3  299130  299136  299142  299145      15
  299130  299136  299142  299148      15  299130  299136  299142  299151      15
  299130  299136  299154  299157      96  299130  299136 -299154  299157      97
  299130  299136 -299154  299157      93  299130  299136 -299154  299157      98
  299130  299160  299166  299169       2  299127  299124  299130  299133       3
  299127  299124  299130  299136       3  299127  299124  299130  299160       3
  299124  299130  299136  299139      10  299220  299217  299223  299226       1
  299220  299217 -299223  299226       2  299217  299223  299229  299232       3
  299202  299193  299187  299205      15  299199  299193  299187  299205      15
  299196  299193  299187  299205      15  299193  299187  299205  299208      15
  299193  299187  299205  299211      15  299193  299187  299205  299214      15
  299190  299187  299193  299196      14  299190  299187  299193  299199      14
  299190  299187  299193  299202      14  299190  299187  299205  299208      14
  299190  299187  299205  299211      14  299190  299187  299205  299214      14
  299184  299178  299172  299217      10  299184  299178  299187  299190      14
  299184  299178  299187  299193      15  299184  299178  299187  299205      15
  299181  299178  299172  299217      10  299181  299178  299187  299190      14
  299181  299178  299187  299193      15  299181  299178  299187  299205      15
  299178  299187  299193  299196      15  299178  299187  299193  299199      15
  299178  299187  299193  299202      15  299178  299187  299205  299208      15
  299178  299187  299205  299211      15  299178  299187  299205  299214      15
  299175  299172  299178  299181      10  299175  299172  299178  299184      10
  299175  299172  299178  299187      10  299175  299172  299217  299220      19
  299175  299172 -299217  299220       3  299175  299172 -299217  299220      20
  299175  299172  299217  299223       3  299172  299178  299187  299190      15
  299172  299217  299223  299226       2  299169  299166  299172  299175       3
  299169  299166  299172  299178       3  299169  299166  299172  299217       3
  299166  299172  299178  299181      10  299166  299172  299178  299184      10
  299262  299259  299265  299268       1  299262  299259 -299265  299268       2
  299259  299265  299271  299274       3  299247  299244  299250  299253       1
  299247  299244 -299250  299253       2  299247  299244  299250  299256       1
  299247  299244 -299250  299256       2  299241  299235  299229  299259      10
  299241  299235  299244  299247      19  299241  299235 -299244  299247       3
  299241  299235 -299244  299247      20  299241  299235  299244  299250       3
  299238  299235  299229  299259      10  299238  299235  299244  299247      19
  299238  299235 -299244  299247       3  299238  299235 -299244  299247      20
  299238  299235  299244  299250       3  299235  299244  299250  299253       2
  299235  299244  299250  299256       2  299232  299229  299235  299238      10
  299232  299229  299235  299241      10  299232  299229  299235  299244      10
  299232  299229  299259  299262      19  299232  299229 -299259  299262       3
  299232  299229 -299259  299262      20  299232  299229  299259  299265       3
  299229  299259  299265  299268       2  299226  299223  299229  299232       3
  299226  299223  299229  299235       3  299226  299223  299229  299259       3
  299223  299229  299235  299238      10  299223  299229  299235  299241      10
  299298  299295  299301  299304       1  299298  299295 -299301  299304       2
  299295  299301  299307  299310       3  299283  299277  299271  299295      10
  299283  299277  299286  299289       3  299283  299277  299286  299292       3
  299280  299277  299271  299295      10  299280  299277  299286  299289       3
  299280  299277  299286  299292       3  299274  299271  299277  299280      10
  299274  299271  299277  299283      10  299274  299271  299277  299286      10
  299274  299271  299295  299298      19  299274  299271 -299295  299298       3
  299274  299271 -299295  299298      20  299274  299271  299295  299301       3
  299271  299295  299301  299304       2  299268  299265  299271  299274       3
  299268  299265  299271  299277       3  299268  299265  299271  299295       3
  299265  299271  299277  299280      10  299265  299271  299277  299283      10
  299343  299340  299346  299349       1  299343  299340 -299346  299349       2
  299340  299346  299352  299355       3  299328  299322  299331  299334       3
  299328  299322  299331  299337       3  299325  299322  299331  299334       3
  299325  299322  299331  299337       3  299319  299313  299307  299340      10
  299319  299313  299322  299325      14  299319  299313  299322  299328      14
  299319  299313  299322  299331      10  299316  299313  299307  299340      10
  299316  299313  299322  299325      14  299316  299313  299322  299328      14
  299316  299313  299322  299331      10  299310  299307  299313  299316      10
  299310  299307  299313  299319      10  299310  299307  299313  299322      10
  299310  299307  299340  299343      19  299310  299307 -299340  299343       3
  299310  299307 -299340  299343      20  299310  299307  299340  299346       3
  299307  299313  299322  299325      15  299307  299313  299322  299328      15
  299307  299340  299346  299349       2  299304  299301  299307  299310       3
  299304  299301  299307  299313       3  299304  299301  299307  299340       3
  299301  299307  299313  299316      10  299301  299307  299313  299319      10
  299400  299397  299403  299406       1  299400  299397 -299403  299406       2
  299397  299403  299409  299412       3  299382  299373  299367  299385      15
  299379  299373  299367  299385      15  299376  299373  299367  299385      15
  299373  299367  299385  299388      15  299373  299367  299385  299391      15
  299373  299367  299385  299394      15  299370  299367  299373  299376      14
  299370  299367  299373  299379      14  299370  299367  299373  299382      14
  299370  299367  299385  299388      14  299370  299367  299385  299391      14
  299370  299367  299385  299394      14  299364  299358  299352  299397      10
  299364  299358  299367  299370      14  299364  299358  299367  299373      15
  299364  299358  299367  299385      15  299361  299358  299352  299397      10
  299361  299358  299367  299370      14  299361  299358  299367  299373      15
  299361  299358  299367  299385      15  299358  299367  299373  299376      15
  299358  299367  299373  299379      15  299358  299367  299373  299382      15
  299358  299367  299385  299388      15  299358  299367  299385  299391      15
  299358  299367  299385  299394      15  299355  299352  299358  299361      10
  299355  299352  299358  299364      10  299355  299352  299358  299367      10
  299355  299352  299397  299400      19  299355  299352 -299397  299400       3
  299355  299352 -299397  299400      20  299355  299352  299397  299403       3
  299352  299358  299367  299370      15  299352  299397  299403  299406       2
  299349  299346  299352  299355       3  299349  299346  299352  299358       3
  299349  299346  299352  299397       3  299346  299352  299358  299361      10
  299346  299352  299358  299364      10  299445  299442  299448  299451       1
  299445  299442 -299448  299451       2  299442  299448  299454  299457       3
  299430  299424  299433  299436       3  299430  299424  299433  299439       3
  299427  299424  299433  299436       3  299427  299424  299433  299439       3
  299421  299415  299409  299442      10  299421  299415  299424  299427      14
  299421  299415  299424  299430      14  299421  299415  299424  299433      10
  299418  299415  299409  299442      10  299418  299415  299424  299427      14
  299418  299415  299424  299430      14  299418  299415  299424  299433      10
  299412  299409  299415  299418      10  299412  299409  299415  299421      10
  299412  299409  299415  299424      10  299412  299409  299442  299445      19
  299412  299409 -299442  299445       3  299412  299409 -299442  299445      20
  299412  299409  299442  299448       3  299409  299415  299424  299427      15
  299409  299415  299424  299430      15  299409  299442  299448  299451       2
  299406  299403  299409  299412       3  299406  299403  299409  299415       3
  299406  299403  299409  299442       3  299403  299409  299415  299418      10
  299403  299409  299415  299421      10  299502  299499  299505  299508       1
  299502  299499 -299505  299508       2  299499  299505  299511  299514       3
  299484  299478  299487  299490      14  299484  299478  299487  299493      14
  299484  299478  299487  299496      14  299481  299478  299487  299490      14
  299481  299478  299487  299493      14  299481  299478  299487  299496      14
  299475  299466  299460  299478      15  299472  299466  299460  299478      15
  299469  299466  299460  299478      15  299466  299460  299478  299481      15
  299466  299460  299478  299484      15  299463  299460  299454  299499      10
  299463  299460  299466  299469      14  299463  299460  299466  299472      14
  299463  299460  299466  299475      14  299463  299460  299478  299481      14
  299463  299460  299478  299484      14  299463  299460  299478  299487      15
  299460  299478  299487  299490      15  299460  299478  299487  299493      15
  299460  299478  299487  299496      15  299457  299454  299460  299463      10
  299457  299454  299460  299466      10  299457  299454  299460  299478      10
  299457  299454  299499  299502      19  299457  299454 -299499  299502       3
  299457  299454 -299499  299502      20  299457  299454  299499  299505       3
  299454  299460  299466  299469      15  299454  299460  299466  299472      15
  299454  299460  299466  299475      15  299454  299460  299478  299481      15
  299454  299460  299478  299484      15  299454  299499  299505  299508       2
  299451  299448  299454  299457       3  299451  299448  299454  299460       3
  299451  299448  299454  299499       3  299448  299454  299460  299463      10
  299559  299556  299562  299565       1  299559  299556 -299562  299565       2
  299556  299562  299568  299571       3  299541  299535  299544  299547      14
  299541  299535  299544  299550      14  299541  299535  299544  299553      14
  299538  299535  299544  299547      14  299538  299535  299544  299550      14
  299538  299535  299544  299553      14  299532  299523  299517  299535      15
  299529  299523  299517  299535      15  299526  299523  299517  299535      15
  299523  299517  299535  299538      15  299523  299517  299535  299541      15
  299520  299517  299511  299556      10  299520  299517  299523  299526      14
  299520  299517  299523  299529      14  299520  299517  299523  299532      14
  299520  299517  299535  299538      14  299520  299517  299535  299541      14
  299520  299517  299535  299544      15  299517  299535  299544  299547      15
  299517  299535  299544  299550      15  299517  299535  299544  299553      15
  299514  299511  299517  299520      10  299514  299511  299517  299523      10
  299514  299511  299517  299535      10  299514  299511  299556  299559      19
  299514  299511 -299556  299559       3  299514  299511 -299556  299559      20
  299514  299511  299556  299562       3  299511  299517  299523  299526      15
  299511  299517  299523  299529      15  299511  299517  299523  299532      15
  299511  299517  299535  299538      15  299511  299517  299535  299541      15
  299511  299556  299562  299565       2  299508  299505  299511  299514       3
  299508  299505  299511  299517       3  299508  299505  299511  299556       3
  299505  299511  299517  299520      10  299604  299601  299607  299610       1
  299604  299601 -299607  299610       2  299601  299607  299613  299616       3
  299601  299607  299613  299619       3  299589  299583  299592  299595       3
  299589  299583  299592  299598       3  299586  299583  299592  299595       3
  299586  299583  299592  299598       3  299580  299574  299568  299601      10
  299580  299574  299583  299586      14  299580  299574  299583  299589      14
  299580  299574  299583  299592      10  299577  299574  299568  299601      10
  299577  299574  299583  299586      14  299577  299574  299583  299589      14
  299577  299574  299583  299592      10  299571  299568  299574  299577      10
  299571  299568  299574  299580      10  299571  299568  299574  299583      10
  299571  299568  299601  299604      19  299571  299568 -299601  299604       3
  299571  299568 -299601  299604      20  299571  299568  299601  299607       3
  299568  299574  299583  299586      15  299568  299574  299583  299589      15
  299568  299601  299607  299610       2  299565  299562  299568  299571       3
  299565  299562  299568  299574       3  299565  299562  299568  299601       3
  299562  299568  299574  299577      10  299562  299568  299574  299580      10
  299625  299622  299628  299631       1  299625  299622 -299628  299631       2
  299622  299628  299634  299637       3  299619  299613  299622  299625      19
  299619  299613 -299622  299625       3  299619  299613 -299622  299625      20
  299619  299613  299622  299628       3  299616  299613  299622  299625      19
  299616  299613 -299622  299625       3  299616  299613 -299622  299625      20
  299616  299613  299622  299628       3  299613  299622  299628  299631       2
  299610  299607  299613  299616       3  299610  299607  299613  299619       3
  299610  299607  299613  299622       3  299676  299673  299679  299682       1
  299676  299673 -299679  299682       2  299673  299679  299685  299688       3
  299655  299649  299658  299661      63  299652  299649  299658  299661      63
  299649  299658  299661  299664      63  299649  299658  299661  299667      63
  299649  299658  299661  299670      63  299646  299640  299634  299673      10
  299646  299640  299649  299652      10  299646  299640  299649  299655      10
  299646  299640  299649  299658      10  299643  299640  299634  299673      10
  299643  299640  299649  299652      10  299643  299640  299649  299655      10
  299643  299640  299649  299658      10  299637  299634  299640  299643      10
  299637  299634  299640  299646      10  299637  299634  299640  299649      10
  299637  299634  299673  299676      19  299637  299634 -299673  299676       3
  299637  299634 -299673  299676      20  299637  299634  299673  299679       3
  299634  299640  299649  299652      10  299634  299640  299649  299655      10
  299634  299673  299679  299682       2  299631  299628  299634  299637       3
  299631  299628  299634  299640       3  299631  299628  299634  299673       3
  299628  299634  299640  299643      10  299628  299634  299640  299646      10
  299742  299739  299745  299748       1  299742  299739 -299745  299748       2
  299739  299745  299751  299754       3  299724  299718  299727  299730      10
  299724  299718  299727  299733      10  299724  299718  299727  299736      10
  299721  299718  299727  299730      10  299721  299718  299727  299733      10
  299721  299718  299727  299736      10  299715  299709  299718  299721      10
  299715  299709  299718  299724      10  299715  299709  299718  299727      10
  299712  299709  299718  299721      10  299712  299709  299718  299724      10
  299712  299709  299718  299727      10  299709  299718  299727  299730      10
  299709  299718  299727  299733      10  299709  299718  299727  299736      10
  299706  299700  299709  299712      14  299706  299700  299709  299715      14
  299706  299700  299709  299718      15  299703  299700  299709  299712      14
  299703  299700  299709  299715      14  299703  299700  299709  299718      15
  299700  299709  299718  299721      10  299700  299709  299718  299724      10
  299697  299691  299685  299739      10  299697  299691  299700  299703      14
  299697  299691  299700  299706      14  299697  299691  299700  299709      15
  299694  299691  299685  299739      10  299694  299691  299700  299703      14
  299694  299691  299700  299706      14  299694  299691  299700  299709      15
  299691  299700  299709  299712      15  299691  299700  299709  299715      15
  299688  299685  299691  299694      10  299688  299685  299691  299697      10
  299688  299685  299691  299700      10  299688  299685  299739  299742      19
  299688  299685 -299739  299742       3  299688  299685 -299739  299742      20
  299688  299685  299739  299745       3  299685  299691  299700  299703      15
  299685  299691  299700  299706      15  299685  299739  299745  299748       2
  299682  299679  299685  299688       3  299682  299679  299685  299691       3
  299682  299679  299685  299739       3  299679  299685  299691  299694      10
  299679  299685  299691  299697      10  299802  299799  299805  299808       1
  299802  299799 -299805  299808       2  299799  299805  299811  299814       3
  299790  299787  299793  299796      41  299784  299781  299787  299790      41
  299784  299781  299787  299793      41  299781  299787  299793  299796      41
  299778  299775  299781  299784      41  299778  299775  299781  299787      41
  299775  299781  299787  299790      41  299772  299769  299766  299793      41
  299772  299769  299775  299778      41  299772  299769  299775  299781      41
  299769  299766  299793  299796      41  299769  299775  299781  299784      41
  299766  299769  299775  299778      41  299766  299793  299787  299790      41
  299763  299757  299751  299799      10  299763  299757  299766  299769       3
  299763  299757  299766  299793       3  299760  299757  299751  299799      10
  299760  299757  299766  299769       3  299760  299757  299766  299793       3
  299757  299766  299769  299772      41  299757  299766  299793  299796      41
  299754  299751  299757  299760      10  299754  299751  299757  299763      10
  299754  299751  299757  299766      10  299754  299751  299799  299802      19
  299754  299751 -299799  299802       3  299754  299751 -299799  299802      20
  299754  299751  299799  299805       3  299751  299799  299805  299808       2
  299748  299745  299751  299754       3  299748  299745  299751  299757       3
  299748  299745  299751  299799       3  299745  299751  299757  299760      10
  299745  299751  299757  299763      10  299838  299835  299841  299844       1
  299838  299835 -299841  299844       2  299835  299841  299847  299850       3
  299823  299817  299811  299835      10  299823  299817  299826  299829       3
  299823  299817  299826  299832       3  299820  299817  299811  299835      10
  299820  299817  299826  299829       3  299820  299817  299826  299832       3
  299814  299811  299817  299820      10  299814  299811  299817  299823      10
  299814  299811  299817  299826      10  299814  299811  299835  299838      19
  299814  299811 -299835  299838       3  299814  299811 -299835  299838      20
  299814  299811  299835  299841       3  299811  299835  299841  299844       2
  299808  299805  299811  299814       3  299808  299805  299811  299817       3
  299808  299805  299811  299835       3  299805  299811  299817  299820      10
  299805  299811  299817  299823      10  299910  299907  299913  299916       1
  299910  299907 -299913  299916       2  299907  299913  299919  299922       3
  299907  299913  299919  299925       3  299895  299889  299886  299898      51
  299895  299889 -299886  299898       6  299892  299889  299886  299898      51
  299892  299889 -299886  299898       6  299889  299886  299898  299901      51
  299889  299886 -299898  299901       6  299889  299886  299898  299904      51
  299889  299886 -299898  299904       6  299883  299880  299886  299889      51
  299883  299880 -299886  299889       6  299883  299880  299886  299898      51
  299883  299880 -299886  299898       6  299880  299886  299889  299892      51
  299880  299886 -299889  299892       6  299880  299886  299889  299895      51
  299880  299886 -299889  299895       6  299880  299886  299898  299901      51
  299880  299886 -299898  299901       6  299880  299886  299898  299904      51
  299880  299886 -299898  299904       6  299877  299871  299880  299883      29
  299877  299871  299880  299886      29  299874  299871  299880  299883      29
  299874  299871  299880  299886      29  299868  299862  299871  299874      10
  299868  299862  299871  299877      10  299868  299862  299871  299880      10
  299865  299862  299871  299874      10  299865  299862  299871  299877      10
  299865  299862  299871  299880      10  299862  299871  299880  299883      29
  299859  299853  299847  299907      10  299859  299853  299862  299865      14
  299859  299853  299862  299868      14  299859  299853  299862  299871      15
  299856  299853  299847  299907      10  299856  299853  299862  299865      14
  299856  299853  299862  299868      14  299856  299853  299862  299871      15
  299853  299862  299871  299874      10  299853  299862  299871  299877      10
  299850  299847  299853  299856      10  299850  299847  299853  299859      10
  299850  299847  299853  299862      10  299850  299847  299907  299910      19
  299850  299847 -299907  299910       3  299850  299847 -299907  299910      20
  299850  299847  299907  299913       3  299847  299853  299862  299865      15
  299847  299853  299862  299868      15  299847  299907  299913  299916       2
  299844  299841  299847  299850       3  299844  299841  299847  299853       3
  299844  299841  299847  299907       3  299841  299847  299853  299856      10
  299841  299847  299853  299859      10  299931  299928  299934  299937       1
  299931  299928 -299934  299937       2  299928  299934  299940  299943       3
  299925  299919  299928  299931      19  299925  299919 -299928  299931       3
  299925  299919 -299928  299931      20  299925  299919  299928  299934       3
  299922  299919  299928  299931      19  299922  299919 -299928  299931       3
  299922  299919 -299928  299931      20  299922  299919  299928  299934       3
  299919  299928  299934  299937       2  299916  299913  299919  299922       3
  299916  299913  299919  299925       3  299916  299913  299919  299928       3
  299994  299991  299997  300000       1  299994  299991 -299997  300000       2
  299991  299997  300003  300006       3  299982  299979  299985  299988      41
  299976  299973  299970  299979       7  299976  299973 -299970  299979     168
  299976  299973 -299970  299979      29  299976  299973 -299970  299979     169
  299973  299970  299979  299982      41  299970  299979  299985  299988      41
  299967  299964  299970  299973      41  299967  299964  299970  299979      41
  299964  299970  299973  299976       7  299964  299970 -299973  299976     168
  299964  299970 -299973  299976      29  299964  299970 -299973  299976     169
  299964  299970  299979  299982      41  299961  299958  299955  299985      41
  299961  299958  299964  299967      41  299961  299958  299964  299970      41
  299958  299955  299985  299988      41  299955  299958  299964  299967      41
  299955  299985  299979  299982      41  299952  299946  299940  299991      10
  299952  299946  299955  299958       3  299952  299946  299955  299985       3
  299949  299946  299940  299991      10  299949  299946  299955  299958       3
  299949  299946  299955  299985       3  299946  299955  299958  299961      41
  299946  299955  299985  299988      41  299943  299940  299946  299949      10
  299943  299940  299946  299952      10  299943  299940  299946  299955      10
  299943  299940  299991  299994      19  299943  299940 -299991  299994       3
  299943  299940 -299991  299994      20  299943  299940  299991  299997       3
  299940  299991  299997  300000       2  299937  299934  299940  299943       3
  299937  299934  299940  299946       3  299937  299934  299940  299991       3
  299934  299940  299946  299949      10  299934  299940  299946  299952      10
  300051  300048  300054  300057       1  300051  300048 -300054  300057       2
  300048  300054  300060  300063       3  300033  300027  300036  300039      14
  300033  300027  300036  300042      14  300033  300027  300036  300045      14
  300030  300027  300036  300039      14  300030  300027  300036  300042      14
  300030  300027  300036  300045      14  300024  300015  300009  300027      15
  300021  300015  300009  300027      15  300018  300015  300009  300027      15
  300015  300009  300027  300030      15  300015  300009  300027  300033      15
  300012  300009  300003  300048      10  300012  300009  300015  300018      14
  300012  300009  300015  300021      14  300012  300009  300015  300024      14
  300012  300009  300027  300030      14  300012  300009  300027  300033      14
  300012  300009  300027  300036      15  300009  300027  300036  300039      15
  300009  300027  300036  300042      15  300009  300027  300036  300045      15
  300006  300003  300009  300012      10  300006  300003  300009  300015      10
  300006  300003  300009  300027      10  300006  300003  300048  300051      19
  300006  300003 -300048  300051       3  300006  300003 -300048  300051      20
  300006  300003  300048  300054       3  300003  300009  300015  300018      15
  300003  300009  300015  300021      15  300003  300009  300015  300024      15
  300003  300009  300027  300030      15  300003  300009  300027  300033      15
  300003  300048  300054  300057       2  300000  299997  300003  300006       3
  300000  299997  300003  300009       3  300000  299997  300003  300048       3
  299997  300003  300009  300012      10  300081  300087  300090  300093       3
  300081  300087  300090  300096       3  300081  300087  300117  300120       3
  300072  300066  300060  300081      10  300072  300066  300075  300078      95
  300069  300066  300060  300081      10  300069  300066  300075  300078      95
  300063  300060  300066  300069      10  300063  300060  300066  300072      10
  300063  300060  300066  300075      90  300063  300060 -300066  300075      29
  300063  300060  300081  300084      19  300063  300060 -300081  300084       3
  300063  300060 -300081  300084      20  300063  300060  300081  300087       3
  300060  300066  300075  300078     127  300060  300066 -300075  300078     128
  300060  300066 -300075  300078     129  300060  300066 -300075  300078     130
  300057  300054  300060  300063       3  300057  300054  300060  300066       3
  300057  300054  300060  300081       3  300054  300060  300066  300069      10
  300054  300060  300066  300072      10  300126  300123  300129  300132       1
  300126  300123 -300129  300132       2  300123  300129  300135  300138       3
  300120  300117  300123  300126      19  300120  300117 -300123  300126       3
  300120  300117 -300123  300126      20  300120  300117  300123  300129       3
  300117  300123  300129  300132       2  300114  300108  300117  300120      10
  300114  300108  300117  300123      10  300111  300108  300117  300120      10
  300111  300108  300117  300123      10  300105  300099  300108  300111      14
  300105  300099  300108  300114      14  300105  300099  300108  300117      15
  300102  300099  300108  300111      14  300102  300099  300108  300114      14
  300102  300099  300108  300117      15  300099  300108  300117  300120      10
  300096  300090  300087  300117       3  300096  300090  300099  300102      10
  300096  300090  300099  300105      10  300096  300090  300099  300108      10
  300093  300090  300087  300117       3  300093  300090  300099  300102      10
  300093  300090  300099  300105      10  300093  300090  300099  300108      10
  300090  300087  300117  300120       3  300090  300099  300108  300111      15
  300090  300099  300108  300114      15  300087  300090  300099  300102      10
  300087  300090  300099  300105      10  300087  300117  300108  300111      10
  300087  300117  300108  300114      10  300189  300186  300192  300195       1
  300189  300186 -300192  300195       2  300186  300192  300198  300201       3
  300177  300174  300180  300183      41  300171  300168  300165  300174       7
  300171  300168 -300165  300174     168  300171  300168 -300165  300174      29
  300171  300168 -300165  300174     169  300168  300165  300174  300177      41
  300165  300174  300180  300183      41  300162  300159  300165  300168      41
  300162  300159  300165  300174      41  300159  300165  300168  300171       7
  300159  300165 -300168  300171     168  300159  300165 -300168  300171      29
  300159  300165 -300168  300171     169  300159  300165  300174  300177      41
  300156  300153  300150  300180      41  300156  300153  300159  300162      41
  300156  300153  300159  300165      41  300153  300150  300180  300183      41
  300150  300153  300159  300162      41  300150  300180  300174  300177      41
  300147  300141  300135  300186      10  300147  300141  300150  300153       3
  300147  300141  300150  300180       3  300144  300141  300135  300186      10
  300144  300141  300150  300153       3  300144  300141  300150  300180       3
  300141  300150  300153  300156      41  300141  300150  300180  300183      41
  300138  300135  300141  300144      10  300138  300135  300141  300147      10
  300138  300135  300141  300150      10  300138  300135  300186  300189      19
  300138  300135 -300186  300189       3  300138  300135 -300186  300189      20
  300138  300135  300186  300192       3  300135  300186  300192  300195       2
  300132  300129  300135  300138       3  300132  300129  300135  300141       3
  300132  300129  300135  300186       3  300129  300135  300141  300144      10
  300129  300135  300141  300147      10  300249  300246  300252  300255       1
  300249  300246 -300252  300255       2  300246  300252  300258  300261       3
  300237  300234  300240  300243      41  300231  300228  300234  300237      41
  300231  300228  300234  300240      41  300228  300234  300240  300243      41
  300225  300222  300228  300231      41  300225  300222  300228  300234      41
  300222  300228  300234  300237      41  300219  300216  300213  300240      41
  300219  300216  300222  300225      41  300219  300216  300222  300228      41
  300216  300213  300240  300243      41  300216  300222  300228  300231      41
  300213  300216  300222  300225      41  300213  300240  300234  300237      41
  300210  300204  300198  300246      10  300210  300204  300213  300216       3
  300210  300204  300213  300240       3  300207  300204  300198  300246      10
  300207  300204  300213  300216       3  300207  300204  300213  300240       3
  300204  300213  300216  300219      41  300204  300213  300240  300243      41
  300201  300198  300204  300207      10  300201  300198  300204  300210      10
  300201  300198  300204  300213      10  300201  300198  300246  300249      19
  300201  300198 -300246  300249       3  300201  300198 -300246  300249      20
  300201  300198  300246  300252       3  300198  300246  300252  300255       2
  300195  300192  300198  300201       3  300195  300192  300198  300204       3
  300195  300192  300198  300246       3  300192  300198  300204  300207      10
  300192  300198  300204  300210      10  300306  300303  300309  300312       1
  300306  300303 -300309  300312       2  300303  300309  300315  300318       3
  300288  300282  300291  300294      14  300288  300282  300291  300297      14
  300288  300282  300291  300300      14  300285  300282  300291  300294      14
  300285  300282  300291  300297      14  300285  300282  300291  300300      14
  300279  300270  300264  300282      15  300276  300270  300264  300282      15
  300273  300270  300264  300282      15  300270  300264  300282  300285      15
  300270  300264  300282  300288      15  300267  300264  300258  300303      10
  300267  300264  300270  300273      14  300267  300264  300270  300276      14
  300267  300264  300270  300279      14  300267  300264  300282  300285      14
  300267  300264  300282  300288      14  300267  300264  300282  300291      15
  300264  300282  300291  300294      15  300264  300282  300291  300297      15
  300264  300282  300291  300300      15  300261  300258  300264  300267      10
  300261  300258  300264  300270      10  300261  300258  300264  300282      10
  300261  300258  300303  300306      19  300261  300258 -300303  300306       3
  300261  300258 -300303  300306      20  300261  300258  300303  300309       3
  300258  300264  300270  300273      15  300258  300264  300270  300276      15
  300258  300264  300270  300279      15  300258  300264  300282  300285      15
  300258  300264  300282  300288      15  300258  300303  300309  300312       2
  300255  300252  300258  300261       3  300255  300252  300258  300264       3
  300255  300252  300258  300303       3  300252  300258  300264  300267      10
  300348  300345  300351  300354       1  300348  300345 -300351  300354       2
  300345  300351  300357  300360       3  300333  300330  300336  300339       1
  300333  300330 -300336  300339       2  300333  300330  300336  300342       1
  300333  300330 -300336  300342       2  300327  300321  300315  300345      10
  300327  300321  300330  300333      19  300327  300321 -300330  300333       3
  300327  300321 -300330  300333      20  300327  300321  300330  300336       3
  300324  300321  300315  300345      10  300324  300321  300330  300333      19
  300324  300321 -300330  300333       3  300324  300321 -300330  300333      20
  300324  300321  300330  300336       3  300321  300330  300336  300339       2
  300321  300330  300336  300342       2  300318  300315  300321  300324      10
  300318  300315  300321  300327      10  300318  300315  300321  300330      10
  300318  300315  300345  300348      19  300318  300315 -300345  300348       3
  300318  300315 -300345  300348      20  300318  300315  300345  300351       3
  300315  300345  300351  300354       2  300312  300309  300315  300318       3
  300312  300309  300315  300321       3  300312  300309  300315  300345       3
  300309  300315  300321  300324      10  300309  300315  300321  300327      10
  300390  300387  300393  300396       1  300390  300387 -300393  300396       2
  300387  300393  300399  300402       3  300378  300369  300363  300381      90
  300378  300369 -300363  300381      29  300375  300369  300363  300381      90
  300375  300369 -300363  300381      29  300372  300369  300363  300381      90
  300372  300369 -300363  300381      29  300369  300363  300381  300384      91
  300369  300363 -300381  300384      92  300369  300363 -300381  300384      93
  300369  300363 -300381  300384      94  300366  300363  300357  300387      10
  300366  300363  300369  300372      10  300366  300363  300369  300375      10
  300366  300363  300369  300378      10  300366  300363  300381  300384      95
  300360  300357  300363  300366      10  300360  300357  300363  300369      10
  300360  300357  300363  300381      90  300360  300357 -300363  300381      29
  300360  300357  300387  300390      19  300360  300357 -300387  300390       3
  300360  300357 -300387  300390      20  300360  300357  300387  300393       3
  300357  300363  300369  300372      15  300357  300363  300369  300375      15
  300357  300363  300369  300378      15  300357  300363  300381  300384      96
  300357  300363 -300381  300384      97  300357  300363 -300381  300384      93
  300357  300363 -300381  300384      98  300357  300387  300393  300396       2
  300354  300351  300357  300360       3  300354  300351  300357  300363       3
  300354  300351  300357  300387       3  300351  300357  300363  300366      10
  300423  300420  300426  300429       1  300423  300420 -300426  300429       2
  300420  300426  300432  300435       3  300411  300405  300399  300420      10
  300411  300405  300414  300417      95  300408  300405  300399  300420      10
  300408  300405  300414  300417      95  300402  300399  300405  300408      10
  300402  300399  300405  300411      10  300402  300399  300405  300414      90
  300402  300399 -300405  300414      29  300402  300399  300420  300423      19
  300402  300399 -300420  300423       3  300402  300399 -300420  300423      20
  300402  300399  300420  300426       3  300399  300405  300414  300417     127
  300399  300405 -300414  300417     128  300399  300405 -300414  300417     129
  300399  300405 -300414  300417     130  300399  300420  300426  300429       2
  300396  300393  300399  300402       3  300396  300393  300399  300405       3
  300396  300393  300399  300420       3  300393  300399  300405  300408      10
  300393  300399  300405  300411      10  300489  300486  300492  300495       1
  300489  300486 -300492  300495       2  300486  300492  300498  300501       3
  300486  300492  300498  300504       3  300471  300465  300474  300477      10
  300471  300465  300474  300480      10  300471  300465  300474  300483      10
  300468  300465  300474  300477      10  300468  300465  300474  300480      10
  300468  300465  300474  300483      10  300462  300456  300465  300468      10
  300462  300456  300465  300471      10  300462  300456  300465  300474      10
  300459  300456  300465  300468      10  300459  300456  300465  300471      10
  300459  300456  300465  300474      10  300456  300465  300474  300477      10
  300456  300465  300474  300480      10  300456  300465  300474  300483      10
  300453  300447  300456  300459      14  300453  300447  300456  300462      14
  300453  300447  300456  300465      15  300450  300447  300456  300459      14
  300450  300447  300456  300462      14  300450  300447  300456  300465      15
  300447  300456  300465  300468      10  300447  300456  300465  300471      10
  300444  300438  300432  300486      10  300444  300438  300447  300450      14
  300444  300438  300447  300453      14  300444  300438  300447  300456      15
  300441  300438  300432  300486      10  300441  300438  300447  300450      14
  300441  300438  300447  300453      14  300441  300438  300447  300456      15
  300438  300447  300456  300459      15  300438  300447  300456  300462      15
  300435  300432  300438  300441      10  300435  300432  300438  300444      10
  300435  300432  300438  300447      10  300435  300432  300486  300489      19
  300435  300432 -300486  300489       3  300435  300432 -300486  300489      20
  300435  300432  300486  300492       3  300432  300438  300447  300450      15
  300432  300438  300447  300453      15  300432  300486  300492  300495       2
  300429  300426  300432  300435       3  300429  300426  300432  300438       3
  300429  300426  300432  300486       3  300426  300432  300438  300441      10
  300426  300432  300438  300444      10  300510  300507  300513  300516       1
  300510  300507 -300513  300516       2  300507  300513  300519  300522       3
  300504  300498  300507  300510      19  300504  300498 -300507  300510       3
  300504  300498 -300507  300510      20  300504  300498  300507  300513       3
  300501  300498  300507  300510      19  300501  300498 -300507  300510       3
  300501  300498 -300507  300510      20  300501  300498  300507  300513       3
  300498  300507  300513  300516       2  300495  300492  300498  300501       3
  300495  300492  300498  300504       3  300495  300492  300498  300507       3
  300561  300558  300564  300567       1  300561  300558 -300564  300567       2
  300558  300564  300570  300573       3  300546  300543  300549  300552       1
  300546  300543 -300549  300552       2  300546  300543  300549  300555       1
  300546  300543 -300549  300555       2  300540  300534  300543  300546      19
  300540  300534 -300543  300546       3  300540  300534 -300543  300546      20
  300540  300534  300543  300549       3  300537  300534  300543  300546      19
  300537  300534 -300543  300546       3  300537  300534 -300543  300546      20
  300537  300534  300543  300549       3  300534  300543  300549  300552       2
  300534  300543  300549  300555       2  300531  300525  300519  300558      10
  300531  300525  300534  300537      14  300531  300525  300534  300540      14
  300531  300525  300534  300543      10  300528  300525  300519  300558      10
  300528  300525  300534  300537      14  300528  300525  300534  300540      14
  300528  300525  300534  300543      10  300522  300519  300525  300528      10
  300522  300519  300525  300531      10  300522  300519  300525  300534      10
  300522  300519  300558  300561      19  300522  300519 -300558  300561       3
  300522  300519 -300558  300561      20  300522  300519  300558  300564       3
  300519  300525  300534  300537      15  300519  300525  300534  300540      15
  300519  300558  300564  300567       2  300516  300513  300519  300522       3
  300516  300513  300519  300525       3  300516  300513  300519  300558       3
  300513  300519  300525  300528      10  300513  300519  300525  300531      10
  300627  300624  300630  300633       1  300627  300624 -300630  300633       2
  300624  300630  300636  300639       3  300609  300603  300612  300615      10
  300609  300603  300612  300618      10  300609  300603  300612  300621      10
  300606  300603  300612  300615      10  300606  300603  300612  300618      10
  300606  300603  300612  300621      10  300600  300594  300603  300606      10
  300600  300594  300603  300609      10  300600  300594  300603  300612      10
  300597  300594  300603  300606      10  300597  300594  300603  300609      10
  300597  300594  300603  300612      10  300594  300603  300612  300615      10
  300594  300603  300612  300618      10  300594  300603  300612  300621      10
  300591  300585  300594  300597      14  300591  300585  300594  300600      14
  300591  300585  300594  300603      15  300588  300585  300594  300597      14
  300588  300585  300594  300600      14  300588  300585  300594  300603      15
  300585  300594  300603  300606      10  300585  300594  300603  300609      10
  300582  300576  300570  300624      10  300582  300576  300585  300588      14
  300582  300576  300585  300591      14  300582  300576  300585  300594      15
  300579  300576  300570  300624      10  300579  300576  300585  300588      14
  300579  300576  300585  300591      14  300579  300576  300585  300594      15
  300576  300585  300594  300597      15  300576  300585  300594  300600      15
  300573  300570  300576  300579      10  300573  300570  300576  300582      10
  300573  300570  300576  300585      10  300573  300570  300624  300627      19
  300573  300570 -300624  300627       3  300573  300570 -300624  300627      20
  300573  300570  300624  300630       3  300570  300576  300585  300588      15
  300570  300576  300585  300591      15  300570  300624  300630  300633       2
  300567  300564  300570  300573       3  300567  300564  300570  300576       3
  300567  300564  300570  300624       3  300564  300570  300576  300579      10
  300564  300570  300576  300582      10  300660  300657  300663  300666       1
  300660  300657 -300663  300666       2  300657  300663  300669  300672       3
  300648  300642  300636  300657      10  300648  300642  300651  300654     178
  300645  300642  300636  300657      10  300645  300642  300651  300654     178
  300639  300636  300642  300645      10  300639  300636  300642  300648      10
  300639  300636  300642  300651      10  300639  300636  300657  300660      19
  300639  300636 -300657  300660       3  300639  300636 -300657  300660      20
  300639  300636  300657  300663       3  300636  300642  300651  300654     179
  300636  300642 -300651  300654     180  300636  300642 -300651  300654     181
  300636  300642 -300651  300654     182  300636  300657  300663  300666       2
  300633  300630  300636  300639       3  300633  300630  300636  300642       3
  300633  300630  300636  300657       3  300630  300636  300642  300645      10
  300630  300636  300642  300648      10  300705  300702  300708  300711       1
  300705  300702 -300708  300711       2  300702  300708  300714  300717       3
  300690  300684  300693  300696       3  300690  300684  300693  300699       3
  300687  300684  300693  300696       3  300687  300684  300693  300699       3
  300681  300675  300669  300702      10  300681  300675  300684  300687      14
  300681  300675  300684  300690      14  300681  300675  300684  300693      10
  300678  300675  300669  300702      10  300678  300675  300684  300687      14
  300678  300675  300684  300690      14  300678  300675  300684  300693      10
  300672  300669  300675  300678      10  300672  300669  300675  300681      10
  300672  300669  300675  300684      10  300672  300669  300702  300705      19
  300672  300669 -300702  300705       3  300672  300669 -300702  300705      20
  300672  300669  300702  300708       3  300669  300675  300684  300687      15
  300669  300675  300684  300690      15  300669  300702  300708  300711       2
  300666  300663  300669  300672       3  300666  300663  300669  300675       3
  300666  300663  300669  300702       3  300663  300669  300675  300678      10
  300663  300669  300675  300681      10  300765  300762  300768  300771       1
  300765  300762 -300768  300771       2  300762  300768  300774  300777       3
  300753  300750  300756  300759      41  300747  300744  300750  300753      41
  300747  300744  300750  300756      41  300744  300750  300756  300759      41
  300741  300738  300744  300747      41  300741  300738  300744  300750      41
  300738  300744  300750  300753      41  300735  300732  300729  300756      41
  300735  300732  300738  300741      41  300735  300732  300738  300744      41
  300732  300729  300756  300759      41  300732  300738  300744  300747      41
  300729  300732  300738  300741      41  300729  300756  300750  300753      41
  300726  300720  300714  300762      10  300726  300720  300729  300732       3
  300726  300720  300729  300756       3  300723  300720  300714  300762      10
  300723  300720  300729  300732       3  300723  300720  300729  300756       3
  300720  300729  300732  300735      41  300720  300729  300756  300759      41
  300717  300714  300720  300723      10  300717  300714  300720  300726      10
  300717  300714  300720  300729      10  300717  300714  300762  300765      19
  300717  300714 -300762  300765       3  300717  300714 -300762  300765      20
  300717  300714  300762  300768       3  300714  300762  300768  300771       2
  300711  300708  300714  300717       3  300711  300708  300714  300720       3
  300711  300708  300714  300762       3  300708  300714  300720  300723      10
  300708  300714  300720  300726      10  300816  300813  300819  300822       1
  300816  300813 -300819  300822       2  300813  300819  300825  300828       3
  300801  300798  300804  300807       1  300801  300798 -300804  300807       2
  300801  300798  300804  300810       1  300801  300798 -300804  300810       2
  300795  300789  300798  300801      19  300795  300789 -300798  300801       3
  300795  300789 -300798  300801      20  300795  300789  300798  300804       3
  300792  300789  300798  300801      19  300792  300789 -300798  300801       3
  300792  300789 -300798  300801      20  300792  300789  300798  300804       3
  300789  300798  300804  300807       2  300789  300798  300804  300810       2
  300786  300780  300774  300813      10  300786  300780  300789  300792      14
  300786  300780  300789  300795      14  300786  300780  300789  300798      10
  300783  300780  300774  300813      10  300783  300780  300789  300792      14
  300783  300780  300789  300795      14  300783  300780  300789  300798      10
  300777  300774  300780  300783      10  300777  300774  300780  300786      10
  300777  300774  300780  300789      10  300777  300774  300813  300816      19
  300777  300774 -300813  300816       3  300777  300774 -300813  300816      20
  300777  300774  300813  300819       3  300774  300780  300789  300792      15
  300774  300780  300789  300795      15  300774  300813  300819  300822       2
  300771  300768  300774  300777       3  300771  300768  300774  300780       3
  300771  300768  300774  300813       3  300768  300774  300780  300783      10
  300768  300774  300780  300786      10  300852  300849  300855  300858       1
  300852  300849 -300855  300858       2  300849  300855  300861  300864       3
  300837  300831  300825  300849      10  300837  300831  300840  300843       3
  300837  300831  300840  300846       3  300834  300831  300825  300849      10
  300834  300831  300840  300843       3  300834  300831  300840  300846       3
  300828  300825  300831  300834      10  300828  300825  300831  300837      10
  300828  300825  300831  300840      10  300828  300825  300849  300852      19
  300828  300825 -300849  300852       3  300828  300825 -300849  300852      20
  300828  300825  300849  300855       3  300825  300849  300855  300858       2
  300822  300819  300825  300828       3  300822  300819  300825  300831       3
  300822  300819  300825  300849       3  300819  300825  300831  300834      10
  300819  300825  300831  300837      10  300882  300879  300885  300888       1
  300882  300879 -300885  300888       2  300879  300885  300891  300894       3
  300876  300867  300861  300879      10  300873  300867  300861  300879      10
  300870  300867  300861  300879      10  300864  300861  300867  300870      10
  300864  300861  300867  300873      10  300864  300861  300867  300876      10
  300864  300861  300879  300882      19  300864  300861 -300879  300882       3
  300864  300861 -300879  300882      20  300864  300861  300879  300885       3
  300861  300879  300885  300888       2  300858  300855  300861  300864       3
  300858  300855  300861  300867       3  300858  300855  300861  300879       3
  300855  300861  300867  300870      10  300855  300861  300867  300873      10
  300855  300861  300867  300876      10  300945  300942  300948  300951       1
  300945  300942 -300948  300951       2  300942  300948  300954  300957       3
  300933  300930  300936  300939      41  300927  300924  300921  300930       7
  300927  300924 -300921  300930     168  300927  300924 -300921  300930      29
  300927  300924 -300921  300930     169  300924  300921  300930  300933      41
  300921  300930  300936  300939      41  300918  300915  300921  300924      41
  300918  300915  300921  300930      41  300915  300921  300924  300927       7
  300915  300921 -300924  300927     168  300915  300921 -300924  300927      29
  300915  300921 -300924  300927     169  300915  300921  300930  300933      41
  300912  300909  300906  300936      41  300912  300909  300915  300918      41
  300912  300909  300915  300921      41  300909  300906  300936  300939      41
  300906  300909  300915  300918      41  300906  300936  300930  300933      41
  300903  300897  300891  300942      10  300903  300897  300906  300909       3
  300903  300897  300906  300936       3  300900  300897  300891  300942      10
  300900  300897  300906  300909       3  300900  300897  300906  300936       3
  300897  300906  300909  300912      41  300897  300906  300936  300939      41
  300894  300891  300897  300900      10  300894  300891  300897  300903      10
  300894  300891  300897  300906      10  300894  300891  300942  300945      19
  300894  300891 -300942  300945       3  300894  300891 -300942  300945      20
  300894  300891  300942  300948       3  300891  300942  300948  300951       2
  300888  300885  300891  300894       3  300888  300885  300891  300897       3
  300888  300885  300891  300942       3  300885  300891  300897  300900      10
  300885  300891  300897  300903      10  300993  300990  300996  300999       1
  300993  300990 -300996  300999       2  300990  300996  301002  301005       3
  300975  300966  300960  300978      15  300972  300966  300960  300978      15
  300969  300966  300960  300978      15  300966  300960  300978  300981      15
  300966  300960  300978  300984      15  300966  300960  300978  300987      15
  300963  300960  300954  300990      10  300963  300960  300966  300969      14
  300963  300960  300966  300972      14  300963  300960  300966  300975      14
  300963  300960  300978  300981      14  300963  300960  300978  300984      14
  300963  300960  300978  300987      14  300957  300954  300960  300963      10
  300957  300954  300960  300966      10  300957  300954  300960  300978      10
  300957  300954  300990  300993      19  300957  300954 -300990  300993       3
  300957  300954 -300990  300993      20  300957  300954  300990  300996       3
  300954  300960  300966  300969      15  300954  300960  300966  300972      15
  300954  300960  300966  300975      15  300954  300960  300978  300981      15
  300954  300960  300978  300984      15  300954  300960  300978  300987      15
  300954  300990  300996  300999       2  300951  300948  300954  300957       3
  300951  300948  300954  300960       3  300951  300948  300954  300990       3
  300948  300954  300960  300963      10  301050  301047  301053  301056       1
  301050  301047 -301053  301056       2  301047  301053  301059  301062       3
  301032  301023  301017  301035      15  301029  301023  301017  301035      15
  301026  301023  301017  301035      15  301023  301017  301035  301038      15
  301023  301017  301035  301041      15  301023  301017  301035  301044      15
  301020  301017  301023  301026      14  301020  301017  301023  301029      14
  301020  301017  301023  301032      14  301020  301017  301035  301038      14
  301020  301017  301035  301041      14  301020  301017  301035  301044      14
  301014  301008  301002  301047      10  301014  301008  301017  301020      14
  301014  301008  301017  301023      15  301014  301008  301017  301035      15
  301011  301008  301002  301047      10  301011  301008  301017  301020      14
  301011  301008  301017  301023      15  301011  301008  301017  301035      15
  301008  301017  301023  301026      15  301008  301017  301023  301029      15
  301008  301017  301023  301032      15  301008  301017  301035  301038      15
  301008  301017  301035  301041      15  301008  301017  301035  301044      15
  301005  301002  301008  301011      10  301005  301002  301008  301014      10
  301005  301002  301008  301017      10  301005  301002  301047  301050      19
  301005  301002 -301047  301050       3  301005  301002 -301047  301050      20
  301005  301002  301047  301053       3  301002  301008  301017  301020      15
  301002  301047  301053  301056       2  300999  300996  301002  301005       3
  300999  300996  301002  301008       3  300999  300996  301002  301047       3
  300996  301002  301008  301011      10  300996  301002  301008  301014      10
  301107  301104  301110  301113       1  301107  301104 -301110  301113       2
  301104  301110  301116  301119       3  301089  301080  301074  301092      15
  301086  301080  301074  301092      15  301083  301080  301074  301092      15
  301080  301074  301092  301095      15  301080  301074  301092  301098      15
  301080  301074  301092  301101      15  301077  301074  301080  301083      14
  301077  301074  301080  301086      14  301077  301074  301080  301089      14
  301077  301074  301092  301095      14  301077  301074  301092  301098      14
  301077  301074  301092  301101      14  301071  301065  301059  301104      10
  301071  301065  301074  301077      14  301071  301065  301074  301080      15
  301071  301065  301074  301092      15  301068  301065  301059  301104      10
  301068  301065  301074  301077      14  301068  301065  301074  301080      15
  301068  301065  301074  301092      15  301065  301074  301080  301083      15
  301065  301074  301080  301086      15  301065  301074  301080  301089      15
  301065  301074  301092  301095      15  301065  301074  301092  301098      15
  301065  301074  301092  301101      15  301062  301059  301065  301068      10
  301062  301059  301065  301071      10  301062  301059  301065  301074      10
  301062  301059  301104  301107      19  301062  301059 -301104  301107       3
  301062  301059 -301104  301107      20  301062  301059  301104  301110       3
  301059  301065  301074  301077      15  301059  301104  301110  301113       2
  301056  301053  301059  301062       3  301056  301053  301059  301065       3
  301056  301053  301059  301104       3  301053  301059  301065  301068      10
  301053  301059  301065  301071      10  301140  301137  301143  301146       1
  301140  301137 -301143  301146       2  301137  301143  301149  301152       3
  301128  301122  301116  301137      10  301128  301122  301131  301134      95
  301125  301122  301116  301137      10  301125  301122  301131  301134      95
  301119  301116  301122  301125      10  301119  301116  301122  301128      10
  301119  301116  301122  301131      90  301119  301116 -301122  301131      29
  301119  301116  301137  301140      19  301119  301116 -301137  301140       3
  301119  301116 -301137  301140      20  301119  301116  301137  301143       3
  301116  301122  301131  301134     127  301116  301122 -301131  301134     128
  301116  301122 -301131  301134     129  301116  301122 -301131  301134     130
  301116  301137  301143  301146       2  301113  301110  301116  301119       3
  301113  301110  301116  301122       3  301113  301110  301116  301137       3
  301110  301116  301122  301125      10  301110  301116  301122  301128      10
  301185  301182  301188  301191       1  301185  301182 -301188  301191       2
  301182  301188  301194  301197       3  301170  301164  301173  301176       3
  301170  301164  301173  301179       3  301167  301164  301173  301176       3
  301167  301164  301173  301179       3  301161  301155  301149  301182      10
  301161  301155  301164  301167      14  301161  301155  301164  301170      14
  301161  301155  301164  301173      10  301158  301155  301149  301182      10
  301158  301155  301164  301167      14  301158  301155  301164  301170      14
  301158  301155  301164  301173      10  301152  301149  301155  301158      10
  301152  301149  301155  301161      10  301152  301149  301155  301164      10
  301152  301149  301182  301185      19  301152  301149 -301182  301185       3
  301152  301149 -301182  301185      20  301152  301149  301182  301188       3
  301149  301155  301164  301167      15  301149  301155  301164  301170      15
  301149  301182  301188  301191       2  301146  301143  301149  301152       3
  301146  301143  301149  301155       3  301146  301143  301149  301182       3
  301143  301149  301155  301158      10  301143  301149  301155  301161      10
  301251  301248  301254  301257       1  301251  301248 -301254  301257       2
  301248  301254  301260  301263       3  301233  301227  301236  301239      10
  301233  301227  301236  301242      10  301233  301227  301236  301245      10
  301230  301227  301236  301239      10  301230  301227  301236  301242      10
  301230  301227  301236  301245      10  301224  301218  301227  301230      10
  301224  301218  301227  301233      10  301224  301218  301227  301236      10
  301221  301218  301227  301230      10  301221  301218  301227  301233      10
  301221  301218  301227  301236      10  301218  301227  301236  301239      10
  301218  301227  301236  301242      10  301218  301227  301236  301245      10
  301215  301209  301218  301221      14  301215  301209  301218  301224      14
  301215  301209  301218  301227      15  301212  301209  301218  301221      14
  301212  301209  301218  301224      14  301212  301209  301218  301227      15
  301209  301218  301227  301230      10  301209  301218  301227  301233      10
  301206  301200  301194  301248      10  301206  301200  301209  301212      14
  301206  301200  301209  301215      14  301206  301200  301209  301218      15
  301203  301200  301194  301248      10  301203  301200  301209  301212      14
  301203  301200  301209  301215      14  301203  301200  301209  301218      15
  301200  301209  301218  301221      15  301200  301209  301218  301224      15
  301197  301194  301200  301203      10  301197  301194  301200  301206      10
  301197  301194  301200  301209      10  301197  301194  301248  301251      19
  301197  301194 -301248  301251       3  301197  301194 -301248  301251      20
  301197  301194  301248  301254       3  301194  301200  301209  301212      15
  301194  301200  301209  301215      15  301194  301248  301254  301257       2
  301191  301188  301194  301197       3  301191  301188  301194  301200       3
  301191  301188  301194  301248       3  301188  301194  301200  301203      10
  301188  301194  301200  301206      10  301317  301314  301320  301323       1
  301317  301314 -301320  301323       2  301314  301320  301326  301329       3
  301299  301293  301302  301305      10  301299  301293  301302  301308      10
  301299  301293  301302  301311      10  301296  301293  301302  301305      10
  301296  301293  301302  301308      10  301296  301293  301302  301311      10
  301290  301284  301293  301296      10  301290  301284  301293  301299      10
  301290  301284  301293  301302      10  301287  301284  301293  301296      10
  301287  301284  301293  301299      10  301287  301284  301293  301302      10
  301284  301293  301302  301305      10  301284  301293  301302  301308      10
  301284  301293  301302  301311      10  301281  301275  301284  301287      14
  301281  301275  301284  301290      14  301281  301275  301284  301293      15
  301278  301275  301284  301287      14  301278  301275  301284  301290      14
  301278  301275  301284  301293      15  301275  301284  301293  301296      10
  301275  301284  301293  301299      10  301272  301266  301260  301314      10
  301272  301266  301275  301278      14  301272  301266  301275  301281      14
  301272  301266  301275  301284      15  301269  301266  301260  301314      10
  301269  301266  301275  301278      14  301269  301266  301275  301281      14
  301269  301266  301275  301284      15  301266  301275  301284  301287      15
  301266  301275  301284  301290      15  301263  301260  301266  301269      10
  301263  301260  301266  301272      10  301263  301260  301266  301275      10
  301263  301260  301314  301317      19  301263  301260 -301314  301317       3
  301263  301260 -301314  301317      20  301263  301260  301314  301320       3
  301260  301266  301275  301278      15  301260  301266  301275  301281      15
  301260  301314  301320  301323       2  301257  301254  301260  301263       3
  301257  301254  301260  301266       3  301257  301254  301260  301314       3
  301254  301260  301266  301269      10  301254  301260  301266  301272      10
  301374  301371  301377  301380       1  301374  301371 -301377  301380       2
  301371  301377  301383  301386       3  301356  301350  301359  301362      14
  301356  301350  301359  301365      14  301356  301350  301359  301368      14
  301353  301350  301359  301362      14  301353  301350  301359  301365      14
  301353  301350  301359  301368      14  301347  301338  301332  301350      15
  301344  301338  301332  301350      15  301341  301338  301332  301350      15
  301338  301332  301350  301353      15  301338  301332  301350  301356      15
  301335  301332  301326  301371      10  301335  301332  301338  301341      14
  301335  301332  301338  301344      14  301335  301332  301338  301347      14
  301335  301332  301350  301353      14  301335  301332  301350  301356      14
  301335  301332  301350  301359      15  301332  301350  301359  301362      15
  301332  301350  301359  301365      15  301332  301350  301359  301368      15
  301329  301326  301332  301335      10  301329  301326  301332  301338      10
  301329  301326  301332  301350      10  301329  301326  301371  301374      19
  301329  301326 -301371  301374       3  301329  301326 -301371  301374      20
  301329  301326  301371  301377       3  301326  301332  301338  301341      15
  301326  301332  301338  301344      15  301326  301332  301338  301347      15
  301326  301332  301350  301353      15  301326  301332  301350  301356      15
  301326  301371  301377  301380       2  301323  301320  301326  301329       3
  301323  301320  301326  301332       3  301323  301320  301326  301371       3
  301320  301326  301332  301335      10  301407  301404  301410  301413       1
  301407  301404 -301410  301413       2  301404  301410  301416  301419       3
  301395  301389  301383  301404      10  301395  301389  301398  301401      95
  301392  301389  301383  301404      10  301392  301389  301398  301401      95
  301386  301383  301389  301392      10  301386  301383  301389  301395      10
  301386  301383  301389  301398      90  301386  301383 -301389  301398      29
  301386  301383  301404  301407      19  301386  301383 -301404  301407       3
  301386  301383 -301404  301407      20  301386  301383  301404  301410       3
  301383  301389  301398  301401     127  301383  301389 -301398  301401     128
  301383  301389 -301398  301401     129  301383  301389 -301398  301401     130
  301383  301404  301410  301413       2  301380  301377  301383  301386       3
  301380  301377  301383  301389       3  301380  301377  301383  301404       3
  301377  301383  301389  301392      10  301377  301383  301389  301395      10
  301440  301437  301443  301446       1  301440  301437 -301443  301446       2
  301437  301443  301449  301452       3  301428  301422  301416  301437      10
  301428  301422  301431  301434      95  301425  301422  301416  301437      10
  301425  301422  301431  301434      95  301419  301416  301422  301425      10
  301419  301416  301422  301428      10  301419  301416  301422  301431      90
  301419  301416 -301422  301431      29  301419  301416  301437  301440      19
  301419  301416 -301437  301440       3  301419  301416 -301437  301440      20
  301419  301416  301437  301443       3  301416  301422  301431  301434     127
  301416  301422 -301431  301434     128  301416  301422 -301431  301434     129
  301416  301422 -301431  301434     130  301416  301437  301443  301446       2
  301413  301410  301416  301419       3  301413  301410  301416  301422       3
  301413  301410  301416  301437       3  301410  301416  301422  301425      10
  301410  301416  301422  301428      10  301497  301494  301500  301503       1
  301497  301494 -301500  301503       2  301494  301500  301506  301509       3
  301479  301473  301482  301485      14  301479  301473  301482  301488      14
  301479  301473  301482  301491      14  301476  301473  301482  301485      14
  301476  301473  301482  301488      14  301476  301473  301482  301491      14
  301470  301461  301455  301473      15  301467  301461  301455  301473      15
  301464  301461  301455  301473      15  301461  301455  301473  301476      15
  301461  301455  301473  301479      15  301458  301455  301449  301494      10
  301458  301455  301461  301464      14  301458  301455  301461  301467      14
  301458  301455  301461  301470      14  301458  301455  301473  301476      14
  301458  301455  301473  301479      14  301458  301455  301473  301482      15
  301455  301473  301482  301485      15  301455  301473  301482  301488      15
  301455  301473  301482  301491      15  301452  301449  301455  301458      10
  301452  301449  301455  301461      10  301452  301449  301455  301473      10
  301452  301449  301494  301497      19  301452  301449 -301494  301497       3
  301452  301449 -301494  301497      20  301452  301449  301494  301500       3
  301449  301455  301461  301464      15  301449  301455  301461  301467      15
  301449  301455  301461  301470      15  301449  301455  301473  301476      15
  301449  301455  301473  301479      15  301449  301494  301500  301503       2
  301446  301443  301449  301452       3  301446  301443  301449  301455       3
  301446  301443  301449  301494       3  301443  301449  301455  301458      10
  301548  301545  301551  301554       1  301548  301545 -301551  301554       2
  301545  301551  301557  301560       3  301533  301530  301536  301539       1
  301533  301530 -301536  301539       2  301533  301530  301536  301542       1
  301533  301530 -301536  301542       2  301527  301521  301530  301533      19
  301527  301521 -301530  301533       3  301527  301521 -301530  301533      20
  301527  301521  301530  301536       3  301524  301521  301530  301533      19
  301524  301521 -301530  301533       3  301524  301521 -301530  301533      20
  301524  301521  301530  301536       3  301521  301530  301536  301539       2
  301521  301530  301536  301542       2  301518  301512  301506  301545      10
  301518  301512  301521  301524      14  301518  301512  301521  301527      14
  301518  301512  301521  301530      10  301515  301512  301506  301545      10
  301515  301512  301521  301524      14  301515  301512  301521  301527      14
  301515  301512  301521  301530      10  301509  301506  301512  301515      10
  301509  301506  301512  301518      10  301509  301506  301512  301521      10
  301509  301506  301545  301548      19  301509  301506 -301545  301548       3
  301509  301506 -301545  301548      20  301509  301506  301545  301551       3
  301506  301512  301521  301524      15  301506  301512  301521  301527      15
  301506  301545  301551  301554       2  301503  301500  301506  301509       3
  301503  301500  301506  301512       3  301503  301500  301506  301545       3
  301500  301506  301512  301515      10  301500  301506  301512  301518      10
  301581  301578  301584  301587       1  301581  301578 -301584  301587       2
  301578  301584  301590  301593       3  301569  301563  301557  301578      10
  301569  301563  301572  301575      95  301566  301563  301557  301578      10
  301566  301563  301572  301575      95  301560  301557  301563  301566      10
  301560  301557  301563  301569      10  301560  301557  301563  301572      90
  301560  301557 -301563  301572      29  301560  301557  301578  301581      19
  301560  301557 -301578  301581       3  301560  301557 -301578  301581      20
  301560  301557  301578  301584       3  301557  301563  301572  301575     127
  301557  301563 -301572  301575     128  301557  301563 -301572  301575     129
  301557  301563 -301572  301575     130  301557  301578  301584  301587       2
  301554  301551  301557  301560       3  301554  301551  301557  301563       3
  301554  301551  301557  301578       3  301551  301557  301563  301566      10
  301551  301557  301563  301569      10  301638  301635  301641  301644       1
  301638  301635 -301641  301644       2  301635  301641  301647  301650       3
  301620  301614  301623  301626      14  301620  301614  301623  301629      14
  301620  301614  301623  301632      14  301617  301614  301623  301626      14
  301617  301614  301623  301629      14  301617  301614  301623  301632      14
  301611  301602  301596  301614      15  301608  301602  301596  301614      15
  301605  301602  301596  301614      15  301602  301596  301614  301617      15
  301602  301596  301614  301620      15  301599  301596  301590  301635      10
  301599  301596  301602  301605      14  301599  301596  301602  301608      14
  301599  301596  301602  301611      14  301599  301596  301614  301617      14
  301599  301596  301614  301620      14  301599  301596  301614  301623      15
  301596  301614  301623  301626      15  301596  301614  301623  301629      15
  301596  301614  301623  301632      15  301593  301590  301596  301599      10
  301593  301590  301596  301602      10  301593  301590  301596  301614      10
  301593  301590  301635  301638      19  301593  301590 -301635  301638       3
  301593  301590 -301635  301638      20  301593  301590  301635  301641       3
  301590  301596  301602  301605      15  301590  301596  301602  301608      15
  301590  301596  301602  301611      15  301590  301596  301614  301617      15
  301590  301596  301614  301620      15  301590  301635  301641  301644       2
  301587  301584  301590  301593       3  301587  301584  301590  301596       3
  301587  301584  301590  301635       3  301584  301590  301596  301599      10
  301683  301689  301692  301695       3  301683  301689  301692  301698       3
  301683  301689  301719  301722       3  301668  301659  301653  301671      15
  301665  301659  301653  301671      15  301662  301659  301653  301671      15
  301659  301653  301671  301674      15  301659  301653  301671  301677      15
  301659  301653  301671  301680      15  301656  301653  301647  301683      10
  301656  301653  301659  301662      14  301656  301653  301659  301665      14
  301656  301653  301659  301668      14  301656  301653  301671  301674      14
  301656  301653  301671  301677      14  301656  301653  301671  301680      14
  301650  301647  301653  301656      10  301650  301647  301653  301659      10
  301650  301647  301653  301671      10  301650  301647  301683  301686      19
  301650  301647 -301683  301686       3  301650  301647 -301683  301686      20
  301650  301647  301683  301689       3  301647  301653  301659  301662      15
  301647  301653  301659  301665      15  301647  301653  301659  301668      15
  301647  301653  301671  301674      15  301647  301653  301671  301677      15
  301647  301653  301671  301680      15  301644  301641  301647  301650       3
  301644  301641  301647  301653       3  301644  301641  301647  301683       3
  301641  301647  301653  301656      10  301728  301725  301731  301734       1
  301728  301725 -301731  301734       2  301725  301731  301737  301740       3
  301722  301719  301725  301728      19  301722  301719 -301725  301728       3
  301722  301719 -301725  301728      20  301722  301719  301725  301731       3
  301719  301725  301731  301734       2  301716  301710  301719  301722      10
  301716  301710  301719  301725      10  301713  301710  301719  301722      10
  301713  301710  301719  301725      10  301707  301701  301710  301713      14
  301707  301701  301710  301716      14  301707  301701  301710  301719      15
  301704  301701  301710  301713      14  301704  301701  301710  301716      14
  301704  301701  301710  301719      15  301701  301710  301719  301722      10
  301698  301692  301689  301719       3  301698  301692  301701  301704      10
  301698  301692  301701  301707      10  301698  301692  301701  301710      10
  301695  301692  301689  301719       3  301695  301692  301701  301704      10
  301695  301692  301701  301707      10  301695  301692  301701  301710      10
  301692  301689  301719  301722       3  301692  301701  301710  301713      15
  301692  301701  301710  301716      15  301689  301692  301701  301704      10
  301689  301692  301701  301707      10  301689  301719  301710  301713      10
  301689  301719  301710  301716      10  301758  301755  301761  301764       1
  301758  301755 -301761  301764       2  301755  301761  301767  301770       3
  301752  301743  301737  301755      10  301749  301743  301737  301755      10
  301746  301743  301737  301755      10  301740  301737  301743  301746      10
  301740  301737  301743  301749      10  301740  301737  301743  301752      10
  301740  301737  301755  301758      19  301740  301737 -301755  301758       3
  301740  301737 -301755  301758      20  301740  301737  301755  301761       3
  301737  301755  301761  301764       2  301734  301731  301737  301740       3
  301734  301731  301737  301743       3  301734  301731  301737  301755       3
  301731  301737  301743  301746      10  301731  301737  301743  301749      10
  301731  301737  301743  301752      10  301815  301812  301818  301821       1
  301815  301812 -301818  301821       2  301812  301818  301824  301827       3
  301797  301788  301782  301800      15  301794  301788  301782  301800      15
  301791  301788  301782  301800      15  301788  301782  301800  301803      15
  301788  301782  301800  301806      15  301788  301782  301800  301809      15
  301785  301782  301788  301791      14  301785  301782  301788  301794      14
  301785  301782  301788  301797      14  301785  301782  301800  301803      14
  301785  301782  301800  301806      14  301785  301782  301800  301809      14
  301779  301773  301767  301812      10  301779  301773  301782  301785      14
  301779  301773  301782  301788      15  301779  301773  301782  301800      15
  301776  301773  301767  301812      10  301776  301773  301782  301785      14
  301776  301773  301782  301788      15  301776  301773  301782  301800      15
  301773  301782  301788  301791      15  301773  301782  301788  301794      15
  301773  301782  301788  301797      15  301773  301782  301800  301803      15
  301773  301782  301800  301806      15  301773  301782  301800  301809      15
  301770  301767  301773  301776      10  301770  301767  301773  301779      10
  301770  301767  301773  301782      10  301770  301767  301812  301815      19
  301770  301767 -301812  301815       3  301770  301767 -301812  301815      20
  301770  301767  301812  301818       3  301767  301773  301782  301785      15
  301767  301812  301818  301821       2  301764  301761  301767  301770       3
  301764  301761  301767  301773       3  301764  301761  301767  301812       3
  301761  301767  301773  301776      10  301761  301767  301773  301779      10
  301860  301857  301863  301866       1  301860  301857 -301863  301866       2
  301857  301863  301869  301872       3  301845  301839  301848  301851       3
  301845  301839  301848  301854       3  301842  301839  301848  301851       3
  301842  301839  301848  301854       3  301836  301830  301824  301857      10
  301836  301830  301839  301842      14  301836  301830  301839  301845      14
  301836  301830  301839  301848      10  301833  301830  301824  301857      10
  301833  301830  301839  301842      14  301833  301830  301839  301845      14
  301833  301830  301839  301848      10  301827  301824  301830  301833      10
  301827  301824  301830  301836      10  301827  301824  301830  301839      10
  301827  301824  301857  301860      19  301827  301824 -301857  301860       3
  301827  301824 -301857  301860      20  301827  301824  301857  301863       3
  301824  301830  301839  301842      15  301824  301830  301839  301845      15
  301824  301857  301863  301866       2  301821  301818  301824  301827       3
  301821  301818  301824  301830       3  301821  301818  301824  301857       3
  301818  301824  301830  301833      10  301818  301824  301830  301836      10
  301917  301914  301920  301923       1  301917  301914 -301920  301923       2
  301914  301920  301926  301929       3  301899  301893  301902  301905      14
  301899  301893  301902  301908      14  301899  301893  301902  301911      14
  301896  301893  301902  301905      14  301896  301893  301902  301908      14
  301896  301893  301902  301911      14  301890  301881  301875  301893      15
  301887  301881  301875  301893      15  301884  301881  301875  301893      15
  301881  301875  301893  301896      15  301881  301875  301893  301899      15
  301878  301875  301869  301914      10  301878  301875  301881  301884      14
  301878  301875  301881  301887      14  301878  301875  301881  301890      14
  301878  301875  301893  301896      14  301878  301875  301893  301899      14
  301878  301875  301893  301902      15  301875  301893  301902  301905      15
  301875  301893  301902  301908      15  301875  301893  301902  301911      15
  301872  301869  301875  301878      10  301872  301869  301875  301881      10
  301872  301869  301875  301893      10  301872  301869  301914  301917      19
  301872  301869 -301914  301917       3  301872  301869 -301914  301917      20
  301872  301869  301914  301920       3  301869  301875  301881  301884      15
  301869  301875  301881  301887      15  301869  301875  301881  301890      15
  301869  301875  301893  301896      15  301869  301875  301893  301899      15
  301869  301914  301920  301923       2  301866  301863  301869  301872       3
  301866  301863  301869  301875       3  301866  301863  301869  301914       3
  301863  301869  301875  301878      10  301947  301944  301950  301953       1
  301947  301944 -301950  301953       2  301944  301950  301956  301959       3
  301941  301932  301926  301944      10  301938  301932  301926  301944      10
  301935  301932  301926  301944      10  301929  301926  301932  301935      10
  301929  301926  301932  301938      10  301929  301926  301932  301941      10
  301929  301926  301944  301947      19  301929  301926 -301944  301947       3
  301929  301926 -301944  301947      20  301929  301926  301944  301950       3
  301926  301944  301950  301953       2  301923  301920  301926  301929       3
  301923  301920  301926  301932       3  301923  301920  301926  301944       3
  301920  301926  301932  301935      10  301920  301926  301932  301938      10
  301920  301926  301932  301941      10  301989  301986  301992  301995       1
  301989  301986 -301992  301995       2  301986  301992  301998  302001       3
  301974  301971  301977  301980       1  301974  301971 -301977  301980       2
  301974  301971  301977  301983       1  301974  301971 -301977  301983       2
  301968  301962  301956  301986      10  301968  301962  301971  301974      19
  301968  301962 -301971  301974       3  301968  301962 -301971  301974      20
  301968  301962  301971  301977       3  301965  301962  301956  301986      10
  301965  301962  301971  301974      19  301965  301962 -301971  301974       3
  301965  301962 -301971  301974      20  301965  301962  301971  301977       3
  301962  301971  301977  301980       2  301962  301971  301977  301983       2
  301959  301956  301962  301965      10  301959  301956  301962  301968      10
  301959  301956  301962  301971      10  301959  301956  301986  301989      19
  301959  301956 -301986  301989       3  301959  301956 -301986  301989      20
  301959  301956  301986  301992       3  301956  301986  301992  301995       2
  301953  301950  301956  301959       3  301953  301950  301956  301962       3
  301953  301950  301956  301986       3  301950  301956  301962  301965      10
  301950  301956  301962  301968      10  302019  302016  302022  302025       1
  302019  302016 -302022  302025       2  302016  302022  302028  302031       3
  302013  302004  301998  302016      10  302010  302004  301998  302016      10
  302007  302004  301998  302016      10  302001  301998  302004  302007      10
  302001  301998  302004  302010      10  302001  301998  302004  302013      10
  302001  301998  302016  302019      19  302001  301998 -302016  302019       3
  302001  301998 -302016  302019      20  302001  301998  302016  302022       3
  301998  302016  302022  302025       2  301995  301992  301998  302001       3
  301995  301992  301998  302004       3  301995  301992  301998  302016       3
  301992  301998  302004  302007      10  301992  301998  302004  302010      10
  301992  301998  302004  302013      10  302070  302067  302073  302076       1
  302070  302067 -302073  302076       2  302067  302073  302079  302082       3
  302058  302055  302061  302064     138  302052  302049  302055  302058     186
  302052  302049  302055  302061     186  302049  302055  302061  302064     138
  302046  302043  302061  302064     187  302046  302049  302055  302058     186
  302043  302046  302049  302052     192  302043  302061  302055  302058     138
  302040  302034  302028  302067      10  302040  302034  302043  302046       3
  302040  302034  302043  302061       3  302037  302034  302028  302067      10
  302037  302034  302043  302046       3  302037  302034  302043  302061       3
  302034  302043  302061  302064     187  302031  302028  302034  302037      10
  302031  302028  302034  302040      10  302031  302028  302034  302043      10
  302031  302028  302067  302070      19  302031  302028 -302067  302070       3
  302031  302028 -302067  302070      20  302031  302028  302067  302073       3
  302028  302067  302073  302076       2  302025  302022  302028  302031       3
  302025  302022  302028  302034       3  302025  302022  302028  302067       3
  302022  302028  302034  302037      10  302022  302028  302034  302040      10
  302142  302139  302145  302148       1  302142  302139 -302145  302148       2
  302139  302145  302151  302154       3  302127  302121  302118  302130      51
  302127  302121 -302118  302130       6  302124  302121  302118  302130      51
  302124  302121 -302118  302130       6  302121  302118  302130  302133      51
  302121  302118 -302130  302133       6  302121  302118  302130  302136      51
  302121  302118 -302130  302136       6  302115  302112  302118  302121      51
  302115  302112 -302118  302121       6  302115  302112  302118  302130      51
  302115  302112 -302118  302130       6  302112  302118  302121  302124      51
  302112  302118 -302121  302124       6  302112  302118  302121  302127      51
  302112  302118 -302121  302127       6  302112  302118  302130  302133      51
  302112  302118 -302130  302133       6  302112  302118  302130  302136      51
  302112  302118 -302130  302136       6  302109  302103  302112  302115      29
  302109  302103  302112  302118      29  302106  302103  302112  302115      29
  302106  302103  302112  302118      29  302100  302094  302103  302106      10
  302100  302094  302103  302109      10  302100  302094  302103  302112      10
  302097  302094  302103  302106      10  302097  302094  302103  302109      10
  302097  302094  302103  302112      10  302094  302103  302112  302115      29
  302091  302085  302079  302139      10  302091  302085  302094  302097      14
  302091  302085  302094  302100      14  302091  302085  302094  302103      15
  302088  302085  302079  302139      10  302088  302085  302094  302097      14
  302088  302085  302094  302100      14  302088  302085  302094  302103      15
  302085  302094  302103  302106      10  302085  302094  302103  302109      10
  302082  302079  302085  302088      10  302082  302079  302085  302091      10
  302082  302079  302085  302094      10  302082  302079  302139  302142      19
  302082  302079 -302139  302142       3  302082  302079 -302139  302142      20
  302082  302079  302139  302145       3  302079  302085  302094  302097      15
  302079  302085  302094  302100      15  302079  302139  302145  302148       2
  302076  302073  302079  302082       3  302076  302073  302079  302085       3
  302076  302073  302079  302139       3  302073  302079  302085  302088      10
  302073  302079  302085  302091      10  302205  302211  302214  302217       3
  302205  302211  302214  302220       3  302205  302211  302241  302244       3
  302190  302184  302193  302196      10  302190  302184  302193  302199      10
  302190  302184  302193  302202      10  302187  302184  302193  302196      10
  302187  302184  302193  302199      10  302187  302184  302193  302202      10
  302181  302175  302184  302187      10  302181  302175  302184  302190      10
  302181  302175  302184  302193      10  302178  302175  302184  302187      10
  302178  302175  302184  302190      10  302178  302175  302184  302193      10
  302175  302184  302193  302196      10  302175  302184  302193  302199      10
  302175  302184  302193  302202      10  302172  302166  302175  302178      14
  302172  302166  302175  302181      14  302172  302166  302175  302184      15
  302169  302166  302175  302178      14  302169  302166  302175  302181      14
  302169  302166  302175  302184      15  302166  302175  302184  302187      10
  302166  302175  302184  302190      10  302163  302157  302151  302205      10
  302163  302157  302166  302169      14  302163  302157  302166  302172      14
  302163  302157  302166  302175      15  302160  302157  302151  302205      10
  302160  302157  302166  302169      14  302160  302157  302166  302172      14
  302160  302157  302166  302175      15  302157  302166  302175  302178      15
  302157  302166  302175  302181      15  302154  302151  302157  302160      10
  302154  302151  302157  302163      10  302154  302151  302157  302166      10
  302154  302151  302205  302208      19  302154  302151 -302205  302208       3
  302154  302151 -302205  302208      20  302154  302151  302205  302211       3
  302151  302157  302166  302169      15  302151  302157  302166  302172      15
  302148  302145  302151  302154       3  302148  302145  302151  302157       3
  302148  302145  302151  302205       3  302145  302151  302157  302160      10
  302145  302151  302157  302163      10  302250  302247  302253  302256       1
  302250  302247 -302253  302256       2  302247  302253  302259  302262       3
  302244  302241  302247  302250      19  302244  302241 -302247  302250       3
  302244  302241 -302247  302250      20  302244  302241  302247  302253       3
  302241  302247  302253  302256       2  302238  302232  302241  302244      10
  302238  302232  302241  302247      10  302235  302232  302241  302244      10
  302235  302232  302241  302247      10  302229  302223  302232  302235      14
  302229  302223  302232  302238      14  302229  302223  302232  302241      15
  302226  302223  302232  302235      14  302226  302223  302232  302238      14
  302226  302223  302232  302241      15  302223  302232  302241  302244      10
  302220  302214  302211  302241       3  302220  302214  302223  302226      10
  302220  302214  302223  302229      10  302220  302214  302223  302232      10
  302217  302214  302211  302241       3  302217  302214  302223  302226      10
  302217  302214  302223  302229      10  302217  302214  302223  302232      10
  302214  302211  302241  302244       3  302214  302223  302232  302235      15
  302214  302223  302232  302238      15  302211  302214  302223  302226      10
  302211  302214  302223  302229      10  302211  302241  302232  302235      10
  302211  302241  302232  302238      10  302307  302304  302310  302313       1
  302307  302304 -302310  302313       2  302304  302310  302316  302319       3
  302289  302280  302274  302292      15  302286  302280  302274  302292      15
  302283  302280  302274  302292      15  302280  302274  302292  302295      15
  302280  302274  302292  302298      15  302280  302274  302292  302301      15
  302277  302274  302280  302283      14  302277  302274  302280  302286      14
  302277  302274  302280  302289      14  302277  302274  302292  302295      14
  302277  302274  302292  302298      14  302277  302274  302292  302301      14
  302271  302265  302259  302304      10  302271  302265  302274  302277      14
  302271  302265  302274  302280      15  302271  302265  302274  302292      15
  302268  302265  302259  302304      10  302268  302265  302274  302277      14
  302268  302265  302274  302280      15  302268  302265  302274  302292      15
  302265  302274  302280  302283      15  302265  302274  302280  302286      15
  302265  302274  302280  302289      15  302265  302274  302292  302295      15
  302265  302274  302292  302298      15  302265  302274  302292  302301      15
  302262  302259  302265  302268      10  302262  302259  302265  302271      10
  302262  302259  302265  302274      10  302262  302259  302304  302307      19
  302262  302259 -302304  302307       3  302262  302259 -302304  302307      20
  302262  302259  302304  302310       3  302259  302265  302274  302277      15
  302259  302304  302310  302313       2  302256  302253  302259  302262       3
  302256  302253  302259  302265       3  302256  302253  302259  302304       3
  302253  302259  302265  302268      10  302253  302259  302265  302271      10
  302355  302352  302358  302361       1  302355  302352 -302358  302361       2
  302352  302358  302364  302367       3  302337  302328  302322  302340      15
  302334  302328  302322  302340      15  302331  302328  302322  302340      15
  302328  302322  302340  302343      15  302328  302322  302340  302346      15
  302328  302322  302340  302349      15  302325  302322  302316  302352      10
  302325  302322  302328  302331      14  302325  302322  302328  302334      14
  302325  302322  302328  302337      14  302325  302322  302340  302343      14
  302325  302322  302340  302346      14  302325  302322  302340  302349      14
  302319  302316  302322  302325      10  302319  302316  302322  302328      10
  302319  302316  302322  302340      10  302319  302316  302352  302355      19
  302319  302316 -302352  302355       3  302319  302316 -302352  302355      20
  302319  302316  302352  302358       3  302316  302322  302328  302331      15
  302316  302322  302328  302334      15  302316  302322  302328  302337      15
  302316  302322  302340  302343      15  302316  302322  302340  302346      15
  302316  302322  302340  302349      15  302316  302352  302358  302361       2
  302313  302310  302316  302319       3  302313  302310  302316  302322       3
  302313  302310  302316  302352       3  302310  302316  302322  302325      10
  302412  302409  302415  302418       1  302412  302409 -302415  302418       2
  302409  302415  302421  302424       3  302394  302388  302397  302400      14
  302394  302388  302397  302403      14  302394  302388  302397  302406      14
  302391  302388  302397  302400      14  302391  302388  302397  302403      14
  302391  302388  302397  302406      14  302385  302376  302370  302388      15
  302382  302376  302370  302388      15  302379  302376  302370  302388      15
  302376  302370  302388  302391      15  302376  302370  302388  302394      15
  302373  302370  302364  302409      10  302373  302370  302376  302379      14
  302373  302370  302376  302382      14  302373  302370  302376  302385      14
  302373  302370  302388  302391      14  302373  302370  302388  302394      14
  302373  302370  302388  302397      15  302370  302388  302397  302400      15
  302370  302388  302397  302403      15  302370  302388  302397  302406      15
  302367  302364  302370  302373      10  302367  302364  302370  302376      10
  302367  302364  302370  302388      10  302367  302364  302409  302412      19
  302367  302364 -302409  302412       3  302367  302364 -302409  302412      20
  302367  302364  302409  302415       3  302364  302370  302376  302379      15
  302364  302370  302376  302382      15  302364  302370  302376  302385      15
  302364  302370  302388  302391      15  302364  302370  302388  302394      15
  302364  302409  302415  302418       2  302361  302358  302364  302367       3
  302361  302358  302364  302370       3  302361  302358  302364  302409       3
  302358  302364  302370  302373      10  302469  302466  302472  302475       1
  302469  302466 -302472  302475       2  302466  302472  302478  302481       3
  302451  302445  302454  302457      14  302451  302445  302454  302460      14
  302451  302445  302454  302463      14  302448  302445  302454  302457      14
  302448  302445  302454  302460      14  302448  302445  302454  302463      14
  302442  302433  302427  302445      15  302439  302433  302427  302445      15
  302436  302433  302427  302445      15  302433  302427  302445  302448      15
  302433  302427  302445  302451      15  302430  302427  302421  302466      10
  302430  302427  302433  302436      14  302430  302427  302433  302439      14
  302430  302427  302433  302442      14  302430  302427  302445  302448      14
  302430  302427  302445  302451      14  302430  302427  302445  302454      15
  302427  302445  302454  302457      15  302427  302445  302454  302460      15
  302427  302445  302454  302463      15  302424  302421  302427  302430      10
  302424  302421  302427  302433      10  302424  302421  302427  302445      10
  302424  302421  302466  302469      19  302424  302421 -302466  302469       3
  302424  302421 -302466  302469      20  302424  302421  302466  302472       3
  302421  302427  302433  302436      15  302421  302427  302433  302439      15
  302421  302427  302433  302442      15  302421  302427  302445  302448      15
  302421  302427  302445  302451      15  302421  302466  302472  302475       2
  302418  302415  302421  302424       3  302418  302415  302421  302427       3
  302418  302415  302421  302466       3  302415  302421  302427  302430      10
  302499  302496  302502  302505       1  302499  302496 -302502  302505       2
  302496  302502  302508  302511       3  302493  302484  302478  302496      10
  302490  302484  302478  302496      10  302487  302484  302478  302496      10
  302481  302478  302484  302487      10  302481  302478  302484  302490      10
  302481  302478  302484  302493      10  302481  302478  302496  302499      19
  302481  302478 -302496  302499       3  302481  302478 -302496  302499      20
  302481  302478  302496  302502       3  302478  302496  302502  302505       2
  302475  302472  302478  302481       3  302475  302472  302478  302484       3
  302475  302472  302478  302496       3  302472  302478  302484  302487      10
  302472  302478  302484  302490      10  302472  302478  302484  302493      10
  302544  302541  302547  302550       1  302544  302541 -302547  302550       2
  302541  302547  302553  302556       3  302529  302523  302532  302535       3
  302529  302523  302532  302538       3  302526  302523  302532  302535       3
  302526  302523  302532  302538       3  302520  302514  302508  302541      10
  302520  302514  302523  302526      14  302520  302514  302523  302529      14
  302520  302514  302523  302532      10  302517  302514  302508  302541      10
  302517  302514  302523  302526      14  302517  302514  302523  302529      14
  302517  302514  302523  302532      10  302511  302508  302514  302517      10
  302511  302508  302514  302520      10  302511  302508  302514  302523      10
  302511  302508  302541  302544      19  302511  302508 -302541  302544       3
  302511  302508 -302541  302544      20  302511  302508  302541  302547       3
  302508  302514  302523  302526      15  302508  302514  302523  302529      15
  302508  302541  302547  302550       2  302505  302502  302508  302511       3
  302505  302502  302508  302514       3  302505  302502  302508  302541       3
  302502  302508  302514  302517      10  302502  302508  302514  302520      10
  302580  302577  302583  302586       1  302580  302577 -302583  302586       2
  302577  302583  302589  302592       3  302565  302559  302553  302577      10
  302565  302559  302568  302571       3  302565  302559  302568  302574       3
  302562  302559  302553  302577      10  302562  302559  302568  302571       3
  302562  302559  302568  302574       3  302556  302553  302559  302562      10
  302556  302553  302559  302565      10  302556  302553  302559  302568      10
  302556  302553  302577  302580      19  302556  302553 -302577  302580       3
  302556  302553 -302577  302580      20  302556  302553  302577  302583       3
  302553  302577  302583  302586       2  302550  302547  302553  302556       3
  302550  302547  302553  302559       3  302550  302547  302553  302577       3
  302547  302553  302559  302562      10  302547  302553  302559  302565      10
  302628  302625  302631  302634       1  302628  302625 -302631  302634       2
  302625  302631  302637  302640       3  302610  302601  302595  302613      15
  302607  302601  302595  302613      15  302604  302601  302595  302613      15
  302601  302595  302613  302616      15  302601  302595  302613  302619      15
  302601  302595  302613  302622      15  302598  302595  302589  302625      10
  302598  302595  302601  302604      14  302598  302595  302601  302607      14
  302598  302595  302601  302610      14  302598  302595  302613  302616      14
  302598  302595  302613  302619      14  302598  302595  302613  302622      14
  302592  302589  302595  302598      10  302592  302589  302595  302601      10
  302592  302589  302595  302613      10  302592  302589  302625  302628      19
  302592  302589 -302625  302628       3  302592  302589 -302625  302628      20
  302592  302589  302625  302631       3  302589  302595  302601  302604      15
  302589  302595  302601  302607      15  302589  302595  302601  302610      15
  302589  302595  302613  302616      15  302589  302595  302613  302619      15
  302589  302595  302613  302622      15  302589  302625  302631  302634       2
  302586  302583  302589  302592       3  302586  302583  302589  302595       3
  302586  302583  302589  302625       3  302583  302589  302595  302598      10
  302664  302661  302667  302670       1  302664  302661 -302667  302670       2
  302661  302667  302673  302676       3  302661  302667  302673  302679       3
  302649  302643  302637  302661      10  302649  302643  302652  302655       3
  302649  302643  302652  302658       3  302646  302643  302637  302661      10
  302646  302643  302652  302655       3  302646  302643  302652  302658       3
  302640  302637  302643  302646      10  302640  302637  302643  302649      10
  302640  302637  302643  302652      10  302640  302637  302661  302664      19
  302640  302637 -302661  302664       3  302640  302637 -302661  302664      20
  302640  302637  302661  302667       3  302637  302661  302667  302670       2
  302634  302631  302637  302640       3  302634  302631  302637  302643       3
  302634  302631  302637  302661       3  302631  302637  302643  302646      10
  302631  302637  302643  302649      10  302685  302682  302688  302691       1
  302685  302682 -302688  302691       2  302682  302688  302694  302697       3
  302679  302673  302682  302685      19  302679  302673 -302682  302685       3
  302679  302673 -302682  302685      20  302679  302673  302682  302688       3
  302676  302673  302682  302685      19  302676  302673 -302682  302685       3
  302676  302673 -302682  302685      20  302676  302673  302682  302688       3
  302673  302682  302688  302691       2  302670  302667  302673  302676       3
  302670  302667  302673  302679       3  302670  302667  302673  302682       3
  302730  302727  302733  302736       1  302730  302727 -302733  302736       2
  302727  302733  302739  302742       3  302715  302709  302718  302721       3
  302715  302709  302718  302724       3  302712  302709  302718  302721       3
  302712  302709  302718  302724       3  302706  302700  302694  302727      10
  302706  302700  302709  302712      14  302706  302700  302709  302715      14
  302706  302700  302709  302718      10  302703  302700  302694  302727      10
  302703  302700  302709  302712      14  302703  302700  302709  302715      14
  302703  302700  302709  302718      10  302697  302694  302700  302703      10
  302697  302694  302700  302706      10  302697  302694  302700  302709      10
  302697  302694  302727  302730      19  302697  302694 -302727  302730       3
  302697  302694 -302727  302730      20  302697  302694  302727  302733       3
  302694  302700  302709  302712      15  302694  302700  302709  302715      15
  302694  302727  302733  302736       2  302691  302688  302694  302697       3
  302691  302688  302694  302700       3  302691  302688  302694  302727       3
  302688  302694  302700  302703      10  302688  302694  302700  302706      10
  302760  302757  302763  302766       1  302760  302757 -302763  302766       2
  302757  302763  302769  302772       3  302754  302745  302739  302757      10
  302751  302745  302739  302757      10  302748  302745  302739  302757      10
  302742  302739  302745  302748      10  302742  302739  302745  302751      10
  302742  302739  302745  302754      10  302742  302739  302757  302760      19
  302742  302739 -302757  302760       3  302742  302739 -302757  302760      20
  302742  302739  302757  302763       3  302739  302757  302763  302766       2
  302736  302733  302739  302742       3  302736  302733  302739  302745       3
  302736  302733  302739  302757       3  302733  302739  302745  302748      10
  302733  302739  302745  302751      10  302733  302739  302745  302754      10
  302817  302814  302820  302823       1  302817  302814 -302820  302823       2
  302814  302820  302826  302829       3  302799  302790  302784  302802      15
  302796  302790  302784  302802      15  302793  302790  302784  302802      15
  302790  302784  302802  302805      15  302790  302784  302802  302808      15
  302790  302784  302802  302811      15  302787  302784  302790  302793      14
  302787  302784  302790  302796      14  302787  302784  302790  302799      14
  302787  302784  302802  302805      14  302787  302784  302802  302808      14
  302787  302784  302802  302811      14  302781  302775  302769  302814      10
  302781  302775  302784  302787      14  302781  302775  302784  302790      15
  302781  302775  302784  302802      15  302778  302775  302769  302814      10
  302778  302775  302784  302787      14  302778  302775  302784  302790      15
  302778  302775  302784  302802      15  302775  302784  302790  302793      15
  302775  302784  302790  302796      15  302775  302784  302790  302799      15
  302775  302784  302802  302805      15  302775  302784  302802  302808      15
  302775  302784  302802  302811      15  302772  302769  302775  302778      10
  302772  302769  302775  302781      10  302772  302769  302775  302784      10
  302772  302769  302814  302817      19  302772  302769 -302814  302817       3
  302772  302769 -302814  302817      20  302772  302769  302814  302820       3
  302769  302775  302784  302787      15  302769  302814  302820  302823       2
  302766  302763  302769  302772       3  302766  302763  302769  302775       3
  302766  302763  302769  302814       3  302763  302769  302775  302778      10
  302763  302769  302775  302781      10  302850  302847  302853  302856       1
  302850  302847 -302853  302856       2  302847  302853  302859  302862       3
  302838  302832  302826  302847      10  302838  302832  302841  302844      95
  302835  302832  302826  302847      10  302835  302832  302841  302844      95
  302829  302826  302832  302835      10  302829  302826  302832  302838      10
  302829  302826  302832  302841      90  302829  302826 -302832  302841      29
  302829  302826  302847  302850      19  302829  302826 -302847  302850       3
  302829  302826 -302847  302850      20  302829  302826  302847  302853       3
  302826  302832  302841  302844     127  302826  302832 -302841  302844     128
  302826  302832 -302841  302844     129  302826  302832 -302841  302844     130
  302826  302847  302853  302856       2  302823  302820  302826  302829       3
  302823  302820  302826  302832       3  302823  302820  302826  302847       3
  302820  302826  302832  302835      10  302820  302826  302832  302838      10
  302892  302889  302895  302898       1  302892  302889 -302895  302898       2
  302889  302895  302901  302904       3  302880  302871  302865  302883      90
  302880  302871 -302865  302883      29  302877  302871  302865  302883      90
  302877  302871 -302865  302883      29  302874  302871  302865  302883      90
  302874  302871 -302865  302883      29  302871  302865  302883  302886      91
  302871  302865 -302883  302886      92  302871  302865 -302883  302886      93
  302871  302865 -302883  302886      94  302868  302865  302859  302889      10
  302868  302865  302871  302874      10  302868  302865  302871  302877      10
  302868  302865  302871  302880      10  302868  302865  302883  302886      95
  302862  302859  302865  302868      10  302862  302859  302865  302871      10
  302862  302859  302865  302883      90  302862  302859 -302865  302883      29
  302862  302859  302889  302892      19  302862  302859 -302889  302892       3
  302862  302859 -302889  302892      20  302862  302859  302889  302895       3
  302859  302865  302871  302874      15  302859  302865  302871  302877      15
  302859  302865  302871  302880      15  302859  302865  302883  302886      96
  302859  302865 -302883  302886      97  302859  302865 -302883  302886      93
  302859  302865 -302883  302886      98  302859  302889  302895  302898       2
  302856  302853  302859  302862       3  302856  302853  302859  302865       3
  302856  302853  302859  302889       3  302853  302859  302865  302868      10
  302949  302946  302952  302955       1  302949  302946 -302952  302955       2
  302946  302952  302958  302961       3  302931  302922  302916  302934      15
  302928  302922  302916  302934      15  302925  302922  302916  302934      15
  302922  302916  302934  302937      15  302922  302916  302934  302940      15
  302922  302916  302934  302943      15  302919  302916  302922  302925      14
  302919  302916  302922  302928      14  302919  302916  302922  302931      14
  302919  302916  302934  302937      14  302919  302916  302934  302940      14
  302919  302916  302934  302943      14  302913  302907  302901  302946      10
  302913  302907  302916  302919      14  302913  302907  302916  302922      15
  302913  302907  302916  302934      15  302910  302907  302901  302946      10
  302910  302907  302916  302919      14  302910  302907  302916  302922      15
  302910  302907  302916  302934      15  302907  302916  302922  302925      15
  302907  302916  302922  302928      15  302907  302916  302922  302931      15
  302907  302916  302934  302937      15  302907  302916  302934  302940      15
  302907  302916  302934  302943      15  302904  302901  302907  302910      10
  302904  302901  302907  302913      10  302904  302901  302907  302916      10
  302904  302901  302946  302949      19  302904  302901 -302946  302949       3
  302904  302901 -302946  302949      20  302904  302901  302946  302952       3
  302901  302907  302916  302919      15  302901  302946  302952  302955       2
  302898  302895  302901  302904       3  302898  302895  302901  302907       3
  302898  302895  302901  302946       3  302895  302901  302907  302910      10
  302895  302901  302907  302913      10  302997  302994  303000  303003       1
  302997  302994 -303000  303003       2  302994  303000  303006  303009       3
  302979  302970  302964  302982      15  302976  302970  302964  302982      15
  302973  302970  302964  302982      15  302970  302964  302982  302985      15
  302970  302964  302982  302988      15  302970  302964  302982  302991      15
  302967  302964  302958  302994      10  302967  302964  302970  302973      14
  302967  302964  302970  302976      14  302967  302964  302970  302979      14
  302967  302964  302982  302985      14  302967  302964  302982  302988      14
  302967  302964  302982  302991      14  302961  302958  302964  302967      10
  302961  302958  302964  302970      10  302961  302958  302964  302982      10
  302961  302958  302994  302997      19  302961  302958 -302994  302997       3
  302961  302958 -302994  302997      20  302961  302958  302994  303000       3
  302958  302964  302970  302973      15  302958  302964  302970  302976      15
  302958  302964  302970  302979      15  302958  302964  302982  302985      15
  302958  302964  302982  302988      15  302958  302964  302982  302991      15
  302958  302994  303000  303003       2  302955  302952  302958  302961       3
  302955  302952  302958  302964       3  302955  302952  302958  302994       3
  302952  302958  302964  302967      10  303054  303051  303057  303060       1
  303054  303051 -303057  303060       2  303051  303057  303063  303066       3
  303036  303027  303021  303039      15  303033  303027  303021  303039      15
  303030  303027  303021  303039      15  303027  303021  303039  303042      15
  303027  303021  303039  303045      15  303027  303021  303039  303048      15
  303024  303021  303027  303030      14  303024  303021  303027  303033      14
  303024  303021  303027  303036      14  303024  303021  303039  303042      14
  303024  303021  303039  303045      14  303024  303021  303039  303048      14
  303018  303012  303006  303051      10  303018  303012  303021  303024      14
  303018  303012  303021  303027      15  303018  303012  303021  303039      15
  303015  303012  303006  303051      10  303015  303012  303021  303024      14
  303015  303012  303021  303027      15  303015  303012  303021  303039      15
  303012  303021  303027  303030      15  303012  303021  303027  303033      15
  303012  303021  303027  303036      15  303012  303021  303039  303042      15
  303012  303021  303039  303045      15  303012  303021  303039  303048      15
  303009  303006  303012  303015      10  303009  303006  303012  303018      10
  303009  303006  303012  303021      10  303009  303006  303051  303054      19
  303009  303006 -303051  303054       3  303009  303006 -303051  303054      20
  303009  303006  303051  303057       3  303006  303012  303021  303024      15
  303006  303051  303057  303060       2  303003  303000  303006  303009       3
  303003  303000  303006  303012       3  303003  303000  303006  303051       3
  303000  303006  303012  303015      10  303000  303006  303012  303018      10
  303096  303093  303099  303102       1  303096  303093 -303099  303102       2
  303093  303099  303105  303108       3  303081  303078  303084  303087       1
  303081  303078 -303084  303087       2  303081  303078  303084  303090       1
  303081  303078 -303084  303090       2  303075  303069  303063  303093      10
  303075  303069  303078  303081      19  303075  303069 -303078  303081       3
  303075  303069 -303078  303081      20  303075  303069  303078  303084       3
  303072  303069  303063  303093      10  303072  303069  303078  303081      19
  303072  303069 -303078  303081       3  303072  303069 -303078  303081      20
  303072  303069  303078  303084       3  303069  303078  303084  303087       2
  303069  303078  303084  303090       2  303066  303063  303069  303072      10
  303066  303063  303069  303075      10  303066  303063  303069  303078      10
  303066  303063  303093  303096      19  303066  303063 -303093  303096       3
  303066  303063 -303093  303096      20  303066  303063  303093  303099       3
  303063  303093  303099  303102       2  303060  303057  303063  303066       3
  303060  303057  303063  303069       3  303060  303057  303063  303093       3
  303057  303063  303069  303072      10  303057  303063  303069  303075      10
  303168  303165  303171  303174       1  303168  303165 -303171  303174       2
  303165  303171  303177  303180       3  303153  303147  303144  303156      51
  303153  303147 -303144  303156       6  303150  303147  303144  303156      51
  303150  303147 -303144  303156       6  303147  303144  303156  303159      51
  303147  303144 -303156  303159       6  303147  303144  303156  303162      51
  303147  303144 -303156  303162       6  303141  303138  303144  303147      51
  303141  303138 -303144  303147       6  303141  303138  303144  303156      51
  303141  303138 -303144  303156       6  303138  303144  303147  303150      51
  303138  303144 -303147  303150       6  303138  303144  303147  303153      51
  303138  303144 -303147  303153       6  303138  303144  303156  303159      51
  303138  303144 -303156  303159       6  303138  303144  303156  303162      51
  303138  303144 -303156  303162       6  303135  303129  303138  303141      29
  303135  303129  303138  303144      29  303132  303129  303138  303141      29
  303132  303129  303138  303144      29  303126  303120  303129  303132      10
  303126  303120  303129  303135      10  303126  303120  303129  303138      10
  303123  303120  303129  303132      10  303123  303120  303129  303135      10
  303123  303120  303129  303138      10  303120  303129  303138  303141      29
  303117  303111  303105  303165      10  303117  303111  303120  303123      14
  303117  303111  303120  303126      14  303117  303111  303120  303129      15
  303114  303111  303105  303165      10  303114  303111  303120  303123      14
  303114  303111  303120  303126      14  303114  303111  303120  303129      15
  303111  303120  303129  303132      10  303111  303120  303129  303135      10
  303108  303105  303111  303114      10  303108  303105  303111  303117      10
  303108  303105  303111  303120      10  303108  303105  303165  303168      19
  303108  303105 -303165  303168       3  303108  303105 -303165  303168      20
  303108  303105  303165  303171       3  303105  303111  303120  303123      15
  303105  303111  303120  303126      15  303105  303165  303171  303174       2
  303102  303099  303105  303108       3  303102  303099  303105  303111       3
  303102  303099  303105  303165       3  303099  303105  303111  303114      10
  303099  303105  303111  303117      10  303225  303222  303228  303231       1
  303225  303222 -303228  303231       2  303222  303228  303234  303237       3
  303207  303198  303192  303210      15  303204  303198  303192  303210      15
  303201  303198  303192  303210      15  303198  303192  303210  303213      15
  303198  303192  303210  303216      15  303198  303192  303210  303219      15
  303195  303192  303198  303201      14  303195  303192  303198  303204      14
  303195  303192  303198  303207      14  303195  303192  303210  303213      14
  303195  303192  303210  303216      14  303195  303192  303210  303219      14
  303189  303183  303177  303222      10  303189  303183  303192  303195      14
  303189  303183  303192  303198      15  303189  303183  303192  303210      15
  303186  303183  303177  303222      10  303186  303183  303192  303195      14
  303186  303183  303192  303198      15  303186  303183  303192  303210      15
  303183  303192  303198  303201      15  303183  303192  303198  303204      15
  303183  303192  303198  303207      15  303183  303192  303210  303213      15
  303183  303192  303210  303216      15  303183  303192  303210  303219      15
  303180  303177  303183  303186      10  303180  303177  303183  303189      10
  303180  303177  303183  303192      10  303180  303177  303222  303225      19
  303180  303177 -303222  303225       3  303180  303177 -303222  303225      20
  303180  303177  303222  303228       3  303177  303183  303192  303195      15
  303177  303222  303228  303231       2  303174  303171  303177  303180       3
  303174  303171  303177  303183       3  303174  303171  303177  303222       3
  303171  303177  303183  303186      10  303171  303177  303183  303189      10
  303291  303288  303294  303297       1  303291  303288 -303294  303297       2
  303288  303294  303300  303303       3  303273  303267  303276  303279      10
  303273  303267  303276  303282      10  303273  303267  303276  303285      10
  303270  303267  303276  303279      10  303270  303267  303276  303282      10
  303270  303267  303276  303285      10  303264  303258  303267  303270      10
  303264  303258  303267  303273      10  303264  303258  303267  303276      10
  303261  303258  303267  303270      10  303261  303258  303267  303273      10
  303261  303258  303267  303276      10  303258  303267  303276  303279      10
  303258  303267  303276  303282      10  303258  303267  303276  303285      10
  303255  303249  303258  303261      14  303255  303249  303258  303264      14
  303255  303249  303258  303267      15  303252  303249  303258  303261      14
  303252  303249  303258  303264      14  303252  303249  303258  303267      15
  303249  303258  303267  303270      10  303249  303258  303267  303273      10
  303246  303240  303234  303288      10  303246  303240  303249  303252      14
  303246  303240  303249  303255      14  303246  303240  303249  303258      15
  303243  303240  303234  303288      10  303243  303240  303249  303252      14
  303243  303240  303249  303255      14  303243  303240  303249  303258      15
  303240  303249  303258  303261      15  303240  303249  303258  303264      15
  303237  303234  303240  303243      10  303237  303234  303240  303246      10
  303237  303234  303240  303249      10  303237  303234  303288  303291      19
  303237  303234 -303288  303291       3  303237  303234 -303288  303291      20
  303237  303234  303288  303294       3  303234  303240  303249  303252      15
  303234  303240  303249  303255      15  303234  303288  303294  303297       2
  303231  303228  303234  303237       3  303231  303228  303234  303240       3
  303231  303228  303234  303288       3  303228  303234  303240  303243      10
  303228  303234  303240  303246      10  303339  303336  303342  303345       1
  303339  303336 -303342  303345       2  303336  303342  303348  303351       3
  303336  303342  303348  303354       3  303321  303312  303306  303324      15
  303318  303312  303306  303324      15  303315  303312  303306  303324      15
  303312  303306  303324  303327      15  303312  303306  303324  303330      15
  303312  303306  303324  303333      15  303309  303306  303300  303336      10
  303309  303306  303312  303315      14  303309  303306  303312  303318      14
  303309  303306  303312  303321      14  303309  303306  303324  303327      14
  303309  303306  303324  303330      14  303309  303306  303324  303333      14
  303303  303300  303306  303309      10  303303  303300  303306  303312      10
  303303  303300  303306  303324      10  303303  303300  303336  303339      19
  303303  303300 -303336  303339       3  303303  303300 -303336  303339      20
  303303  303300  303336  303342       3  303300  303306  303312  303315      15
  303300  303306  303312  303318      15  303300  303306  303312  303321      15
  303300  303306  303324  303327      15  303300  303306  303324  303330      15
  303300  303306  303324  303333      15  303300  303336  303342  303345       2
  303297  303294  303300  303303       3  303297  303294  303300  303306       3
  303297  303294  303300  303336       3  303294  303300  303306  303309      10
  303360  303357  303363  303366       1  303360  303357 -303363  303366       2
  303357  303363  303369  303372       3  303354  303348  303357  303360      19
  303354  303348 -303357  303360       3  303354  303348 -303357  303360      20
  303354  303348  303357  303363       3  303351  303348  303357  303360      19
  303351  303348 -303357  303360       3  303351  303348 -303357  303360      20
  303351  303348  303357  303363       3  303348  303357  303363  303366       2
  303345  303342  303348  303351       3  303345  303342  303348  303354       3
  303345  303342  303348  303357       3  303417  303414  303420  303423       1
  303417  303414 -303420  303423       2  303414  303420  303426  303429       3
  303399  303390  303384  303402      15  303396  303390  303384  303402      15
  303393  303390  303384  303402      15  303390  303384  303402  303405      15
  303390  303384  303402  303408      15  303390  303384  303402  303411      15
  303387  303384  303390  303393      14  303387  303384  303390  303396      14
  303387  303384  303390  303399      14  303387  303384  303402  303405      14
  303387  303384  303402  303408      14  303387  303384  303402  303411      14
  303381  303375  303369  303414      10  303381  303375  303384  303387      14
  303381  303375  303384  303390      15  303381  303375  303384  303402      15
  303378  303375  303369  303414      10  303378  303375  303384  303387      14
  303378  303375  303384  303390      15  303378  303375  303384  303402      15
  303375  303384  303390  303393      15  303375  303384  303390  303396      15
  303375  303384  303390  303399      15  303375  303384  303402  303405      15
  303375  303384  303402  303408      15  303375  303384  303402  303411      15
  303372  303369  303375  303378      10  303372  303369  303375  303381      10
  303372  303369  303375  303384      10  303372  303369  303414  303417      19
  303372  303369 -303414  303417       3  303372  303369 -303414  303417      20
  303372  303369  303414  303420       3  303369  303375  303384  303387      15
  303369  303414  303420  303423       2  303366  303363  303369  303372       3
  303366  303363  303369  303375       3  303366  303363  303369  303414       3
  303363  303369  303375  303378      10  303363  303369  303375  303381      10
  303468  303465  303471  303474       1  303468  303465 -303471  303474       2
  303465  303471  303477  303480       3  303453  303450  303456  303459       1
  303453  303450 -303456  303459       2  303453  303450  303456  303462       1
  303453  303450 -303456  303462       2  303447  303441  303450  303453      19
  303447  303441 -303450  303453       3  303447  303441 -303450  303453      20
  303447  303441  303450  303456       3  303444  303441  303450  303453      19
  303444  303441 -303450  303453       3  303444  303441 -303450  303453      20
  303444  303441  303450  303456       3  303441  303450  303456  303459       2
  303441  303450  303456  303462       2  303438  303432  303426  303465      10
  303438  303432  303441  303444      14  303438  303432  303441  303447      14
  303438  303432  303441  303450      10  303435  303432  303426  303465      10
  303435  303432  303441  303444      14  303435  303432  303441  303447      14
  303435  303432  303441  303450      10  303429  303426  303432  303435      10
  303429  303426  303432  303438      10  303429  303426  303432  303441      10
  303429  303426  303465  303468      19  303429  303426 -303465  303468       3
  303429  303426 -303465  303468      20  303429  303426  303465  303471       3
  303426  303432  303441  303444      15  303426  303432  303441  303447      15
  303426  303465  303471  303474       2  303423  303420  303426  303429       3
  303423  303420  303426  303432       3  303423  303420  303426  303465       3
  303420  303426  303432  303435      10  303420  303426  303432  303438      10
  303516  303513  303519  303522       1  303516  303513 -303519  303522       2
  303513  303519  303525  303528       3  303498  303489  303483  303501      15
  303495  303489  303483  303501      15  303492  303489  303483  303501      15
  303489  303483  303501  303504      15  303489  303483  303501  303507      15
  303489  303483  303501  303510      15  303486  303483  303477  303513      10
  303486  303483  303489  303492      14  303486  303483  303489  303495      14
  303486  303483  303489  303498      14  303486  303483  303501  303504      14
  303486  303483  303501  303507      14  303486  303483  303501  303510      14
  303480  303477  303483  303486      10  303480  303477  303483  303489      10
  303480  303477  303483  303501      10  303480  303477  303513  303516      19
  303480  303477 -303513  303516       3  303480  303477 -303513  303516      20
  303480  303477  303513  303519       3  303477  303483  303489  303492      15
  303477  303483  303489  303495      15  303477  303483  303489  303498      15
  303477  303483  303501  303504      15  303477  303483  303501  303507      15
  303477  303483  303501  303510      15  303477  303513  303519  303522       2
  303474  303471  303477  303480       3  303474  303471  303477  303483       3
  303474  303471  303477  303513       3  303471  303477  303483  303486      10
  303564  303561  303567  303570       1  303564  303561 -303567  303570       2
  303561  303567  303573  303576       3  303546  303537  303531  303549      15
  303543  303537  303531  303549      15  303540  303537  303531  303549      15
  303537  303531  303549  303552      15  303537  303531  303549  303555      15
  303537  303531  303549  303558      15  303534  303531  303525  303561      10
  303534  303531  303537  303540      14  303534  303531  303537  303543      14
  303534  303531  303537  303546      14  303534  303531  303549  303552      14
  303534  303531  303549  303555      14  303534  303531  303549  303558      14
  303528  303525  303531  303534      10  303528  303525  303531  303537      10
  303528  303525  303531  303549      10  303528  303525  303561  303564      19
  303528  303525 -303561  303564       3  303528  303525 -303561  303564      20
  303528  303525  303561  303567       3  303525  303531  303537  303540      15
  303525  303531  303537  303543      15  303525  303531  303537  303546      15
  303525  303531  303549  303552      15  303525  303531  303549  303555      15
  303525  303531  303549  303558      15  303525  303561  303567  303570       2
  303522  303519  303525  303528       3  303522  303519  303525  303531       3
  303522  303519  303525  303561       3  303519  303525  303531  303534      10
  303594  303591  303597  303600       1  303594  303591 -303597  303600       2
  303591  303597  303603  303606       3  303588  303579  303573  303591      10
  303585  303579  303573  303591      10  303582  303579  303573  303591      10
  303576  303573  303579  303582      10  303576  303573  303579  303585      10
  303576  303573  303579  303588      10  303576  303573  303591  303594      19
  303576  303573 -303591  303594       3  303576  303573 -303591  303594      20
  303576  303573  303591  303597       3  303573  303591  303597  303600       2
  303570  303567  303573  303576       3  303570  303567  303573  303579       3
  303570  303567  303573  303591       3  303567  303573  303579  303582      10
  303567  303573  303579  303585      10  303567  303573  303579  303588      10
  303642  303639  303645  303648       1  303642  303639 -303645  303648       2
  303639  303645  303651  303654       3  303624  303615  303609  303627      15
  303621  303615  303609  303627      15  303618  303615  303609  303627      15
  303615  303609  303627  303630      15  303615  303609  303627  303633      15
  303615  303609  303627  303636      15  303612  303609  303603  303639      10
  303612  303609  303615  303618      14  303612  303609  303615  303621      14
  303612  303609  303615  303624      14  303612  303609  303627  303630      14
  303612  303609  303627  303633      14  303612  303609  303627  303636      14
  303606  303603  303609  303612      10  303606  303603  303609  303615      10
  303606  303603  303609  303627      10  303606  303603  303639  303642      19
  303606  303603 -303639  303642       3  303606  303603 -303639  303642      20
  303606  303603  303639  303645       3  303603  303609  303615  303618      15
  303603  303609  303615  303621      15  303603  303609  303615  303624      15
  303603  303609  303627  303630      15  303603  303609  303627  303633      15
  303603  303609  303627  303636      15  303603  303639  303645  303648       2
  303600  303597  303603  303606       3  303600  303597  303603  303609       3
  303600  303597  303603  303639       3  303597  303603  303609  303612      10
  303708  303705  303711  303714       1  303708  303705 -303711  303714       2
  303705  303711  303717  303720       3  303690  303684  303693  303696      10
  303690  303684  303693  303699      10  303690  303684  303693  303702      10
  303687  303684  303693  303696      10  303687  303684  303693  303699      10
  303687  303684  303693  303702      10  303681  303675  303684  303687      10
  303681  303675  303684  303690      10  303681  303675  303684  303693      10
  303678  303675  303684  303687      10  303678  303675  303684  303690      10
  303678  303675  303684  303693      10  303675  303684  303693  303696      10
  303675  303684  303693  303699      10  303675  303684  303693  303702      10
  303672  303666  303675  303678      14  303672  303666  303675  303681      14
  303672  303666  303675  303684      15  303669  303666  303675  303678      14
  303669  303666  303675  303681      14  303669  303666  303675  303684      15
  303666  303675  303684  303687      10  303666  303675  303684  303690      10
  303663  303657  303651  303705      10  303663  303657  303666  303669      14
  303663  303657  303666  303672      14  303663  303657  303666  303675      15
  303660  303657  303651  303705      10  303660  303657  303666  303669      14
  303660  303657  303666  303672      14  303660  303657  303666  303675      15
  303657  303666  303675  303678      15  303657  303666  303675  303681      15
  303654  303651  303657  303660      10  303654  303651  303657  303663      10
  303654  303651  303657  303666      10  303654  303651  303705  303708      19
  303654  303651 -303705  303708       3  303654  303651 -303705  303708      20
  303654  303651  303705  303711       3  303651  303657  303666  303669      15
  303651  303657  303666  303672      15  303651  303705  303711  303714       2
  303648  303645  303651  303654       3  303648  303645  303651  303657       3
  303648  303645  303651  303705       3  303645  303651  303657  303660      10
  303645  303651  303657  303663      10  303735  303741  303744  303747       3
  303735  303741  303744  303750       3  303735  303741  303771  303774       3
  303732  303723  303717  303735      10  303729  303723  303717  303735      10
  303726  303723  303717  303735      10  303720  303717  303723  303726      10
  303720  303717  303723  303729      10  303720  303717  303723  303732      10
  303720  303717  303735  303738      19  303720  303717 -303735  303738       3
  303720  303717 -303735  303738      20  303720  303717  303735  303741       3
  303714  303711  303717  303720       3  303714  303711  303717  303723       3
  303714  303711  303717  303735       3  303711  303717  303723  303726      10
  303711  303717  303723  303729      10  303711  303717  303723  303732      10
  303780  303777  303783  303786       1  303780  303777 -303783  303786       2
  303777  303783  303789  303792       3  303777  303783  303789  303795       3
  303774  303771  303777  303780      19  303774  303771 -303777  303780       3
  303774  303771 -303777  303780      20  303774  303771  303777  303783       3
  303771  303777  303783  303786       2  303768  303762  303771  303774      10
  303768  303762  303771  303777      10  303765  303762  303771  303774      10
  303765  303762  303771  303777      10  303759  303753  303762  303765      14
  303759  303753  303762  303768      14  303759  303753  303762  303771      15
  303756  303753  303762  303765      14  303756  303753  303762  303768      14
  303756  303753  303762  303771      15  303753  303762  303771  303774      10
  303750  303744  303741  303771       3  303750  303744  303753  303756      10
  303750  303744  303753  303759      10  303750  303744  303753  303762      10
  303747  303744  303741  303771       3  303747  303744  303753  303756      10
  303747  303744  303753  303759      10  303747  303744  303753  303762      10
  303744  303741  303771  303774       3  303744  303753  303762  303765      15
  303744  303753  303762  303768      15  303741  303744  303753  303756      10
  303741  303744  303753  303759      10  303741  303771  303762  303765      10
  303741  303771  303762  303768      10  303801  303798  303804  303807       1
  303801  303798 -303804  303807       2  303798  303804  303810  303813       3
  303795  303789  303798  303801      19  303795  303789 -303798  303801       3
  303795  303789 -303798  303801      20  303795  303789  303798  303804       3
  303792  303789  303798  303801      19  303792  303789 -303798  303801       3
  303792  303789 -303798  303801      20  303792  303789  303798  303804       3
  303789  303798  303804  303807       2  303786  303783  303789  303792       3
  303786  303783  303789  303795       3  303786  303783  303789  303798       3
  303861  303858  303864  303867       1  303861  303858 -303864  303867       2
  303858  303864  303870  303873       3  303858  303864  303870  303876       3
  303849  303846  303852  303855      41  303843  303840  303846  303849      41
  303843  303840  303846  303852      41  303840  303846  303852  303855      41
  303837  303834  303840  303843      41  303837  303834  303840  303846      41
  303834  303840  303846  303849      41  303831  303828  303825  303852      41
  303831  303828  303834  303837      41  303831  303828  303834  303840      41
  303828  303825  303852  303855      41  303828  303834  303840  303843      41
  303825  303828  303834  303837      41  303825  303852  303846  303849      41
  303822  303816  303810  303858      10  303822  303816  303825  303828       3
  303822  303816  303825  303852       3  303819  303816  303810  303858      10
  303819  303816  303825  303828       3  303819  303816  303825  303852       3
  303816  303825  303828  303831      41  303816  303825  303852  303855      41
  303813  303810  303816  303819      10  303813  303810  303816  303822      10
  303813  303810  303816  303825      10  303813  303810  303858  303861      19
  303813  303810 -303858  303861       3  303813  303810 -303858  303861      20
  303813  303810  303858  303864       3  303810  303858  303864  303867       2
  303807  303804  303810  303813       3  303807  303804  303810  303816       3
  303807  303804  303810  303858       3  303804  303810  303816  303819      10
  303804  303810  303816  303822      10  303882  303879  303885  303888       1
  303882  303879 -303885  303888       2  303879  303885  303891  303894       3
  303876  303870  303879  303882      19  303876  303870 -303879  303882       3
  303876  303870 -303879  303882      20  303876  303870  303879  303885       3
  303873  303870  303879  303882      19  303873  303870 -303879  303882       3
  303873  303870 -303879  303882      20  303873  303870  303879  303885       3
  303870  303879  303885  303888       2  303867  303864  303870  303873       3
  303867  303864  303870  303876       3  303867  303864  303870  303879       3
  303918  303915  303921  303924       1  303918  303915 -303921  303924       2
  303915  303921  303927  303930       3  303903  303897  303891  303915      10
  303903  303897  303906  303909       3  303903  303897  303906  303912       3
  303900  303897  303891  303915      10  303900  303897  303906  303909       3
  303900  303897  303906  303912       3  303894  303891  303897  303900      10
  303894  303891  303897  303903      10  303894  303891  303897  303906      10
  303894  303891  303915  303918      19  303894  303891 -303915  303918       3
  303894  303891 -303915  303918      20  303894  303891  303915  303921       3
  303891  303915  303921  303924       2  303888  303885  303891  303894       3
  303888  303885  303891  303897       3  303888  303885  303891  303915       3
  303885  303891  303897  303900      10  303885  303891  303897  303903      10
  303960  303957  303963  303966       1  303960  303957 -303963  303966       2
  303957  303963  303969  303972       3  303945  303942  303948  303951       1
  303945  303942 -303948  303951       2  303945  303942  303948  303954       1
  303945  303942 -303948  303954       2  303939  303933  303927  303957      10
  303939  303933  303942  303945      19  303939  303933 -303942  303945       3
  303939  303933 -303942  303945      20  303939  303933  303942  303948       3
  303936  303933  303927  303957      10  303936  303933  303942  303945      19
  303936  303933 -303942  303945       3  303936  303933 -303942  303945      20
  303936  303933  303942  303948       3  303933  303942  303948  303951       2
  303933  303942  303948  303954       2  303930  303927  303933  303936      10
  303930  303927  303933  303939      10  303930  303927  303933  303942      10
  303930  303927  303957  303960      19  303930  303927 -303957  303960       3
  303930  303927 -303957  303960      20  303930  303927  303957  303963       3
  303927  303957  303963  303966       2  303924  303921  303927  303930       3
  303924  303921  303927  303933       3  303924  303921  303927  303957       3
  303921  303927  303933  303936      10  303921  303927  303933  303939      10
  304032  304029  304035  304038       1  304032  304029 -304035  304038       2
  304029  304035  304041  304044       3  304017  304011  304008  304020      51
  304017  304011 -304008  304020       6  304014  304011  304008  304020      51
  304014  304011 -304008  304020       6  304011  304008  304020  304023      51
  304011  304008 -304020  304023       6  304011  304008  304020  304026      51
  304011  304008 -304020  304026       6  304005  304002  304008  304011      51
  304005  304002 -304008  304011       6  304005  304002  304008  304020      51
  304005  304002 -304008  304020       6  304002  304008  304011  304014      51
  304002  304008 -304011  304014       6  304002  304008  304011  304017      51
  304002  304008 -304011  304017       6  304002  304008  304020  304023      51
  304002  304008 -304020  304023       6  304002  304008  304020  304026      51
  304002  304008 -304020  304026       6  303999  303993  304002  304005      29
  303999  303993  304002  304008      29  303996  303993  304002  304005      29
  303996  303993  304002  304008      29  303990  303984  303993  303996      10
  303990  303984  303993  303999      10  303990  303984  303993  304002      10
  303987  303984  303993  303996      10  303987  303984  303993  303999      10
  303987  303984  303993  304002      10  303984  303993  304002  304005      29
  303981  303975  303969  304029      10  303981  303975  303984  303987      14
  303981  303975  303984  303990      14  303981  303975  303984  303993      15
  303978  303975  303969  304029      10  303978  303975  303984  303987      14
  303978  303975  303984  303990      14  303978  303975  303984  303993      15
  303975  303984  303993  303996      10  303975  303984  303993  303999      10
  303972  303969  303975  303978      10  303972  303969  303975  303981      10
  303972  303969  303975  303984      10  303972  303969  304029  304032      19
  303972  303969 -304029  304032       3  303972  303969 -304029  304032      20
  303972  303969  304029  304035       3  303969  303975  303984  303987      15
  303969  303975  303984  303990      15  303969  304029  304035  304038       2
  303966  303963  303969  303972       3  303966  303963  303969  303975       3
  303966  303963  303969  304029       3  303963  303969  303975  303978      10
  303963  303969  303975  303981      10  304098  304095  304101  304104       1
  304098  304095 -304101  304104       2  304095  304101  304107  304110       3
  304080  304074  304083  304086      10  304080  304074  304083  304089      10
  304080  304074  304083  304092      10  304077  304074  304083  304086      10
  304077  304074  304083  304089      10  304077  304074  304083  304092      10
  304071  304065  304074  304077      10  304071  304065  304074  304080      10
  304071  304065  304074  304083      10  304068  304065  304074  304077      10
  304068  304065  304074  304080      10  304068  304065  304074  304083      10
  304065  304074  304083  304086      10  304065  304074  304083  304089      10
  304065  304074  304083  304092      10  304062  304056  304065  304068      14
  304062  304056  304065  304071      14  304062  304056  304065  304074      15
  304059  304056  304065  304068      14  304059  304056  304065  304071      14
  304059  304056  304065  304074      15  304056  304065  304074  304077      10
  304056  304065  304074  304080      10  304053  304047  304041  304095      10
  304053  304047  304056  304059      14  304053  304047  304056  304062      14
  304053  304047  304056  304065      15  304050  304047  304041  304095      10
  304050  304047  304056  304059      14  304050  304047  304056  304062      14
  304050  304047  304056  304065      15  304047  304056  304065  304068      15
  304047  304056  304065  304071      15  304044  304041  304047  304050      10
  304044  304041  304047  304053      10  304044  304041  304047  304056      10
  304044  304041  304095  304098      19  304044  304041 -304095  304098       3
  304044  304041 -304095  304098      20  304044  304041  304095  304101       3
  304041  304047  304056  304059      15  304041  304047  304056  304062      15
  304041  304095  304101  304104       2  304038  304035  304041  304044       3
  304038  304035  304041  304047       3  304038  304035  304041  304095       3
  304035  304041  304047  304050      10  304035  304041  304047  304053      10
  304140  304137  304143  304146       1  304140  304137 -304143  304146       2
  304137  304143  304149  304152       3  304125  304122  304128  304131       1
  304125  304122 -304128  304131       2  304125  304122  304128  304134       1
  304125  304122 -304128  304134       2  304119  304113  304107  304137      10
  304119  304113  304122  304125      19  304119  304113 -304122  304125       3
  304119  304113 -304122  304125      20  304119  304113  304122  304128       3
  304116  304113  304107  304137      10  304116  304113  304122  304125      19
  304116  304113 -304122  304125       3  304116  304113 -304122  304125      20
  304116  304113  304122  304128       3  304113  304122  304128  304131       2
  304113  304122  304128  304134       2  304110  304107  304113  304116      10
  304110  304107  304113  304119      10  304110  304107  304113  304122      10
  304110  304107  304137  304140      19  304110  304107 -304137  304140       3
  304110  304107 -304137  304140      20  304110  304107  304137  304143       3
  304107  304137  304143  304146       2  304104  304101  304107  304110       3
  304104  304101  304107  304113       3  304104  304101  304107  304137       3
  304101  304107  304113  304116      10  304101  304107  304113  304119      10
  304191  304188  304194  304197       1  304191  304188 -304194  304197       2
  304188  304194  304200  304203       3  304176  304173  304179  304182       1
  304176  304173 -304179  304182       2  304176  304173  304179  304185       1
  304176  304173 -304179  304185       2  304170  304164  304173  304176      19
  304170  304164 -304173  304176       3  304170  304164 -304173  304176      20
  304170  304164  304173  304179       3  304167  304164  304173  304176      19
  304167  304164 -304173  304176       3  304167  304164 -304173  304176      20
  304167  304164  304173  304179       3  304164  304173  304179  304182       2
  304164  304173  304179  304185       2  304161  304155  304149  304188      10
  304161  304155  304164  304167      14  304161  304155  304164  304170      14
  304161  304155  304164  304173      10  304158  304155  304149  304188      10
  304158  304155  304164  304167      14  304158  304155  304164  304170      14
  304158  304155  304164  304173      10  304152  304149  304155  304158      10
  304152  304149  304155  304161      10  304152  304149  304155  304164      10
  304152  304149  304188  304191      19  304152  304149 -304188  304191       3
  304152  304149 -304188  304191      20  304152  304149  304188  304194       3
  304149  304155  304164  304167      15  304149  304155  304164  304170      15
  304149  304188  304194  304197       2  304146  304143  304149  304152       3
  304146  304143  304149  304155       3  304146  304143  304149  304188       3
  304143  304149  304155  304158      10  304143  304149  304155  304161      10
  304248  304245  304251  304254       1  304248  304245 -304251  304254       2
  304245  304251  304257  304260       3  304230  304221  304215  304233      15
  304227  304221  304215  304233      15  304224  304221  304215  304233      15
  304221  304215  304233  304236      15  304221  304215  304233  304239      15
  304221  304215  304233  304242      15  304218  304215  304221  304224      14
  304218  304215  304221  304227      14  304218  304215  304221  304230      14
  304218  304215  304233  304236      14  304218  304215  304233  304239      14
  304218  304215  304233  304242      14  304212  304206  304200  304245      10
  304212  304206  304215  304218      14  304212  304206  304215  304221      15
  304212  304206  304215  304233      15  304209  304206  304200  304245      10
  304209  304206  304215  304218      14  304209  304206  304215  304221      15
  304209  304206  304215  304233      15  304206  304215  304221  304224      15
  304206  304215  304221  304227      15  304206  304215  304221  304230      15
  304206  304215  304233  304236      15  304206  304215  304233  304239      15
  304206  304215  304233  304242      15  304203  304200  304206  304209      10
  304203  304200  304206  304212      10  304203  304200  304206  304215      10
  304203  304200  304245  304248      19  304203  304200 -304245  304248       3
  304203  304200 -304245  304248      20  304203  304200  304245  304251       3
  304200  304206  304215  304218      15  304200  304245  304251  304254       2
  304197  304194  304200  304203       3  304197  304194  304200  304206       3
  304197  304194  304200  304245       3  304194  304200  304206  304209      10
  304194  304200  304206  304212      10  304314  304311  304317  304320       1
  304314  304311 -304317  304320       2  304311  304317  304323  304326       3
  304296  304290  304299  304302      10  304296  304290  304299  304305      10
  304296  304290  304299  304308      10  304293  304290  304299  304302      10
  304293  304290  304299  304305      10  304293  304290  304299  304308      10
  304287  304281  304290  304293      10  304287  304281  304290  304296      10
  304287  304281  304290  304299      10  304284  304281  304290  304293      10
  304284  304281  304290  304296      10  304284  304281  304290  304299      10
  304281  304290  304299  304302      10  304281  304290  304299  304305      10
  304281  304290  304299  304308      10  304278  304272  304281  304284      14
  304278  304272  304281  304287      14  304278  304272  304281  304290      15
  304275  304272  304281  304284      14  304275  304272  304281  304287      14
  304275  304272  304281  304290      15  304272  304281  304290  304293      10
  304272  304281  304290  304296      10  304269  304263  304257  304311      10
  304269  304263  304272  304275      14  304269  304263  304272  304278      14
  304269  304263  304272  304281      15  304266  304263  304257  304311      10
  304266  304263  304272  304275      14  304266  304263  304272  304278      14
  304266  304263  304272  304281      15  304263  304272  304281  304284      15
  304263  304272  304281  304287      15  304260  304257  304263  304266      10
  304260  304257  304263  304269      10  304260  304257  304263  304272      10
  304260  304257  304311  304314      19  304260  304257 -304311  304314       3
  304260  304257 -304311  304314      20  304260  304257  304311  304317       3
  304257  304263  304272  304275      15  304257  304263  304272  304278      15
  304257  304311  304317  304320       2  304254  304251  304257  304260       3
  304254  304251  304257  304263       3  304254  304251  304257  304311       3
  304251  304257  304263  304266      10  304251  304257  304263  304269      10
  304350  304347  304353  304356       1  304350  304347 -304353  304356       2
  304347  304353  304359  304362       3  304335  304329  304323  304347      10
  304335  304329  304338  304341       3  304335  304329  304338  304344       3
  304332  304329  304323  304347      10  304332  304329  304338  304341       3
  304332  304329  304338  304344       3  304326  304323  304329  304332      10
  304326  304323  304329  304335      10  304326  304323  304329  304338      10
  304326  304323  304347  304350      19  304326  304323 -304347  304350       3
  304326  304323 -304347  304350      20  304326  304323  304347  304353       3
  304323  304347  304353  304356       2  304320  304317  304323  304326       3
  304320  304317  304323  304329       3  304320  304317  304323  304347       3
  304317  304323  304329  304332      10  304317  304323  304329  304335      10
  304401  304398  304404  304407       1  304401  304398 -304404  304407       2
  304398  304404  304410  304413       3  304380  304374  304383  304386      63
  304377  304374  304383  304386      63  304374  304383  304386  304389      63
  304374  304383  304386  304392      63  304374  304383  304386  304395      63
  304371  304365  304359  304398      10  304371  304365  304374  304377      10
  304371  304365  304374  304380      10  304371  304365  304374  304383      10
  304368  304365  304359  304398      10  304368  304365  304374  304377      10
  304368  304365  304374  304380      10  304368  304365  304374  304383      10
  304362  304359  304365  304368      10  304362  304359  304365  304371      10
  304362  304359  304365  304374      10  304362  304359  304398  304401      19
  304362  304359 -304398  304401       3  304362  304359 -304398  304401      20
  304362  304359  304398  304404       3  304359  304365  304374  304377      10
  304359  304365  304374  304380      10  304359  304398  304404  304407       2
  304356  304353  304359  304362       3  304356  304353  304359  304365       3
  304356  304353  304359  304398       3  304353  304359  304365  304368      10
  304353  304359  304365  304371      10  304431  304428  304434  304437       1
  304431  304428 -304434  304437       2  304428  304434  304440  304443       3
  304425  304416  304410  304428      10  304422  304416  304410  304428      10
  304419  304416  304410  304428      10  304413  304410  304416  304419      10
  304413  304410  304416  304422      10  304413  304410  304416  304425      10
  304413  304410  304428  304431      19  304413  304410 -304428  304431       3
  304413  304410 -304428  304431      20  304413  304410  304428  304434       3
  304410  304428  304434  304437       2  304407  304404  304410  304413       3
  304407  304404  304410  304416       3  304407  304404  304410  304428       3
  304404  304410  304416  304419      10  304404  304410  304416  304422      10
  304404  304410  304416  304425      10  304488  304485  304491  304494       1
  304488  304485 -304491  304494       2  304485  304491  304497  304500       3
  304470  304464  304473  304476      14  304470  304464  304473  304479      14
  304470  304464  304473  304482      14  304467  304464  304473  304476      14
  304467  304464  304473  304479      14  304467  304464  304473  304482      14
  304461  304452  304446  304464      15  304458  304452  304446  304464      15
  304455  304452  304446  304464      15  304452  304446  304464  304467      15
  304452  304446  304464  304470      15  304449  304446  304440  304485      10
  304449  304446  304452  304455      14  304449  304446  304452  304458      14
  304449  304446  304452  304461      14  304449  304446  304464  304467      14
  304449  304446  304464  304470      14  304449  304446  304464  304473      15
  304446  304464  304473  304476      15  304446  304464  304473  304479      15
  304446  304464  304473  304482      15  304443  304440  304446  304449      10
  304443  304440  304446  304452      10  304443  304440  304446  304464      10
  304443  304440  304485  304488      19  304443  304440 -304485  304488       3
  304443  304440 -304485  304488      20  304443  304440  304485  304491       3
  304440  304446  304452  304455      15  304440  304446  304452  304458      15
  304440  304446  304452  304461      15  304440  304446  304464  304467      15
  304440  304446  304464  304470      15  304440  304485  304491  304494       2
  304437  304434  304440  304443       3  304437  304434  304440  304446       3
  304437  304434  304440  304485       3  304434  304440  304446  304449      10
  304518  304515  304521  304524       1  304518  304515 -304521  304524       2
  304515  304521  304527  304530       3  304512  304503  304497  304515      10
  304509  304503  304497  304515      10  304506  304503  304497  304515      10
  304500  304497  304503  304506      10  304500  304497  304503  304509      10
  304500  304497  304503  304512      10  304500  304497  304515  304518      19
  304500  304497 -304515  304518       3  304500  304497 -304515  304518      20
  304500  304497  304515  304521       3  304497  304515  304521  304524       2
  304494  304491  304497  304500       3  304494  304491  304497  304503       3
  304494  304491  304497  304515       3  304491  304497  304503  304506      10
  304491  304497  304503  304509      10  304491  304497  304503  304512      10
  304560  304557  304563  304566       1  304560  304557 -304563  304566       2
  304557  304563  304569  304572       3  304557  304563  304569  304575       3
  304548  304539  304533  304551      90  304548  304539 -304533  304551      29
  304545  304539  304533  304551      90  304545  304539 -304533  304551      29
  304542  304539  304533  304551      90  304542  304539 -304533  304551      29
  304539  304533  304551  304554      91  304539  304533 -304551  304554      92
  304539  304533 -304551  304554      93  304539  304533 -304551  304554      94
  304536  304533  304527  304557      10  304536  304533  304539  304542      10
  304536  304533  304539  304545      10  304536  304533  304539  304548      10
  304536  304533  304551  304554      95  304530  304527  304533  304536      10
  304530  304527  304533  304539      10  304530  304527  304533  304551      90
  304530  304527 -304533  304551      29  304530  304527  304557  304560      19
  304530  304527 -304557  304560       3  304530  304527 -304557  304560      20
  304530  304527  304557  304563       3  304527  304533  304539  304542      15
  304527  304533  304539  304545      15  304527  304533  304539  304548      15
  304527  304533  304551  304554      96  304527  304533 -304551  304554      97
  304527  304533 -304551  304554      93  304527  304533 -304551  304554      98
  304527  304557  304563  304566       2  304524  304521  304527  304530       3
  304524  304521  304527  304533       3  304524  304521  304527  304557       3
  304521  304527  304533  304536      10  304581  304578  304584  304587       1
  304581  304578 -304584  304587       2  304578  304584  304590  304593       3
  304578  304584  304590  304596       3  304575  304569  304578  304581      19
  304575  304569 -304578  304581       3  304575  304569 -304578  304581      20
  304575  304569  304578  304584       3  304572  304569  304578  304581      19
  304572  304569 -304578  304581       3  304572  304569 -304578  304581      20
  304572  304569  304578  304584       3  304569  304578  304584  304587       2
  304566  304563  304569  304572       3  304566  304563  304569  304575       3
  304566  304563  304569  304578       3  304602  304599  304605  304608       1
  304602  304599 -304605  304608       2  304599  304605  304611  304614       3
  304596  304590  304599  304602      19  304596  304590 -304599  304602       3
  304596  304590 -304599  304602      20  304596  304590  304599  304605       3
  304593  304590  304599  304602      19  304593  304590 -304599  304602       3
  304593  304590 -304599  304602      20  304593  304590  304599  304605       3
  304590  304599  304605  304608       2  304587  304584  304590  304593       3
  304587  304584  304590  304596       3  304587  304584  304590  304599       3
  304632  304629  304635  304638       1  304632  304629 -304635  304638       2
  304629  304635  304641  304644       3  304626  304617  304611  304629      10
  304623  304617  304611  304629      10  304620  304617  304611  304629      10
  304614  304611  304617  304620      10  304614  304611  304617  304623      10
  304614  304611  304617  304626      10  304614  304611  304629  304632      19
  304614  304611 -304629  304632       3  304614  304611 -304629  304632      20
  304614  304611  304629  304635       3  304611  304629  304635  304638       2
  304608  304605  304611  304614       3  304608  304605  304611  304617       3
  304608  304605  304611  304629       3  304605  304611  304617  304620      10
  304605  304611  304617  304623      10  304605  304611  304617  304626      10
  304680  304677  304683  304686       1  304680  304677 -304683  304686       2
  304677  304683  304689  304692       3  304662  304653  304647  304665      15
  304659  304653  304647  304665      15  304656  304653  304647  304665      15
  304653  304647  304665  304668      15  304653  304647  304665  304671      15
  304653  304647  304665  304674      15  304650  304647  304641  304677      10
  304650  304647  304653  304656      14  304650  304647  304653  304659      14
  304650  304647  304653  304662      14  304650  304647  304665  304668      14
  304650  304647  304665  304671      14  304650  304647  304665  304674      14
  304644  304641  304647  304650      10  304644  304641  304647  304653      10
  304644  304641  304647  304665      10  304644  304641  304677  304680      19
  304644  304641 -304677  304680       3  304644  304641 -304677  304680      20
  304644  304641  304677  304683       3  304641  304647  304653  304656      15
  304641  304647  304653  304659      15  304641  304647  304653  304662      15
  304641  304647  304665  304668      15  304641  304647  304665  304671      15
  304641  304647  304665  304674      15  304641  304677  304683  304686       2
  304638  304635  304641  304644       3  304638  304635  304641  304647       3
  304638  304635  304641  304677       3  304635  304641  304647  304650      10
  304740  304737  304743  304746       1  304740  304737 -304743  304746       2
  304737  304743  304749  304752       3  304737  304743  304749  304755       3
  304728  304725  304731  304734      41  304722  304719  304725  304728      41
  304722  304719  304725  304731      41  304719  304725  304731  304734      41
  304716  304713  304719  304722      41  304716  304713  304719  304725      41
  304713  304719  304725  304728      41  304710  304707  304704  304731      41
  304710  304707  304713  304716      41  304710  304707  304713  304719      41
  304707  304704  304731  304734      41  304707  304713  304719  304722      41
  304704  304707  304713  304716      41  304704  304731  304725  304728      41
  304701  304695  304689  304737      10  304701  304695  304704  304707       3
  304701  304695  304704  304731       3  304698  304695  304689  304737      10
  304698  304695  304704  304707       3  304698  304695  304704  304731       3
  304695  304704  304707  304710      41  304695  304704  304731  304734      41
  304692  304689  304695  304698      10  304692  304689  304695  304701      10
  304692  304689  304695  304704      10  304692  304689  304737  304740      19
  304692  304689 -304737  304740       3  304692  304689 -304737  304740      20
  304692  304689  304737  304743       3  304689  304737  304743  304746       2
  304686  304683  304689  304692       3  304686  304683  304689  304695       3
  304686  304683  304689  304737       3  304683  304689  304695  304698      10
  304683  304689  304695  304701      10  304761  304758  304764  304767       1
  304761  304758 -304764  304767       2  304758  304764  304770  304773       3
  304755  304749  304758  304761      19  304755  304749 -304758  304761       3
  304755  304749 -304758  304761      20  304755  304749  304758  304764       3
  304752  304749  304758  304761      19  304752  304749 -304758  304761       3
  304752  304749 -304758  304761      20  304752  304749  304758  304764       3
  304749  304758  304764  304767       2  304746  304743  304749  304752       3
  304746  304743  304749  304755       3  304746  304743  304749  304758       3
  304806  304803  304809  304812       1  304806  304803 -304809  304812       2
  304803  304809  304815  304818       3  304791  304785  304794  304797       3
  304791  304785  304794  304800       3  304788  304785  304794  304797       3
  304788  304785  304794  304800       3  304782  304776  304770  304803      10
  304782  304776  304785  304788      14  304782  304776  304785  304791      14
  304782  304776  304785  304794      10  304779  304776  304770  304803      10
  304779  304776  304785  304788      14  304779  304776  304785  304791      14
  304779  304776  304785  304794      10  304773  304770  304776  304779      10
  304773  304770  304776  304782      10  304773  304770  304776  304785      10
  304773  304770  304803  304806      19  304773  304770 -304803  304806       3
  304773  304770 -304803  304806      20  304773  304770  304803  304809       3
  304770  304776  304785  304788      15  304770  304776  304785  304791      15
  304770  304803  304809  304812       2  304767  304764  304770  304773       3
  304767  304764  304770  304776       3  304767  304764  304770  304803       3
  304764  304770  304776  304779      10  304764  304770  304776  304782      10
  304851  304848  304854  304857       1  304851  304848 -304854  304857       2
  304848  304854  304860  304863       3  304848  304854  304860  304866       3
  304836  304830  304839  304842       3  304836  304830  304839  304845       3
  304833  304830  304839  304842       3  304833  304830  304839  304845       3
  304827  304821  304815  304848      10  304827  304821  304830  304833      14
  304827  304821  304830  304836      14  304827  304821  304830  304839      10
  304824  304821  304815  304848      10  304824  304821  304830  304833      14
  304824  304821  304830  304836      14  304824  304821  304830  304839      10
  304818  304815  304821  304824      10  304818  304815  304821  304827      10
  304818  304815  304821  304830      10  304818  304815  304848  304851      19
  304818  304815 -304848  304851       3  304818  304815 -304848  304851      20
  304818  304815  304848  304854       3  304815  304821  304830  304833      15
  304815  304821  304830  304836      15  304815  304848  304854  304857       2
  304812  304809  304815  304818       3  304812  304809  304815  304821       3
  304812  304809  304815  304848       3  304809  304815  304821  304824      10
  304809  304815  304821  304827      10  304872  304869  304875  304878       1
  304872  304869 -304875  304878       2  304869  304875  304881  304884       3
  304866  304860  304869  304872      19  304866  304860 -304869  304872       3
  304866  304860 -304869  304872      20  304866  304860  304869  304875       3
  304863  304860  304869  304872      19  304863  304860 -304869  304872       3
  304863  304860 -304869  304872      20  304863  304860  304869  304875       3
  304860  304869  304875  304878       2  304857  304854  304860  304863       3
  304857  304854  304860  304866       3  304857  304854  304860  304869       3
  304929  304926  304932  304935       1  304929  304926 -304932  304935       2
  304926  304932  304938  304941       3  304911  304902  304896  304914      15
  304908  304902  304896  304914      15  304905  304902  304896  304914      15
  304902  304896  304914  304917      15  304902  304896  304914  304920      15
  304902  304896  304914  304923      15  304899  304896  304902  304905      14
  304899  304896  304902  304908      14  304899  304896  304902  304911      14
  304899  304896  304914  304917      14  304899  304896  304914  304920      14
  304899  304896  304914  304923      14  304893  304887  304881  304926      10
  304893  304887  304896  304899      14  304893  304887  304896  304902      15
  304893  304887  304896  304914      15  304890  304887  304881  304926      10
  304890  304887  304896  304899      14  304890  304887  304896  304902      15
  304890  304887  304896  304914      15  304887  304896  304902  304905      15
  304887  304896  304902  304908      15  304887  304896  304902  304911      15
  304887  304896  304914  304917      15  304887  304896  304914  304920      15
  304887  304896  304914  304923      15  304884  304881  304887  304890      10
  304884  304881  304887  304893      10  304884  304881  304887  304896      10
  304884  304881  304926  304929      19  304884  304881 -304926  304929       3
  304884  304881 -304926  304929      20  304884  304881  304926  304932       3
  304881  304887  304896  304899      15  304881  304926  304932  304935       2
  304878  304875  304881  304884       3  304878  304875  304881  304887       3
  304878  304875  304881  304926       3  304875  304881  304887  304890      10
  304875  304881  304887  304893      10  304971  304968  304974  304977       1
  304971  304968 -304974  304977       2  304968  304974  304980  304983       3
  304959  304950  304944  304962      90  304959  304950 -304944  304962      29
  304956  304950  304944  304962      90  304956  304950 -304944  304962      29
  304953  304950  304944  304962      90  304953  304950 -304944  304962      29
  304950  304944  304962  304965      91  304950  304944 -304962  304965      92
  304950  304944 -304962  304965      93  304950  304944 -304962  304965      94
  304947  304944  304938  304968      10  304947  304944  304950  304953      10
  304947  304944  304950  304956      10  304947  304944  304950  304959      10
  304947  304944  304962  304965      95  304941  304938  304944  304947      10
  304941  304938  304944  304950      10  304941  304938  304944  304962      90
  304941  304938 -304944  304962      29  304941  304938  304968  304971      19
  304941  304938 -304968  304971       3  304941  304938 -304968  304971      20
  304941  304938  304968  304974       3  304938  304944  304950  304953      15
  304938  304944  304950  304956      15  304938  304944  304950  304959      15
  304938  304944  304962  304965      96  304938  304944 -304962  304965      97
  304938  304944 -304962  304965      93  304938  304944 -304962  304965      98
  304938  304968  304974  304977       2  304935  304932  304938  304941       3
  304935  304932  304938  304944       3  304935  304932  304938  304968       3
  304932  304938  304944  304947      10  305028  305025  305031  305034       1
  305028  305025 -305031  305034       2  305025  305031  305037  305040       3
  305010  305001  304995  305013      15  305007  305001  304995  305013      15
  305004  305001  304995  305013      15  305001  304995  305013  305016      15
  305001  304995  305013  305019      15  305001  304995  305013  305022      15
  304998  304995  305001  305004      14  304998  304995  305001  305007      14
  304998  304995  305001  305010      14  304998  304995  305013  305016      14
  304998  304995  305013  305019      14  304998  304995  305013  305022      14
  304992  304986  304980  305025      10  304992  304986  304995  304998      14
  304992  304986  304995  305001      15  304992  304986  304995  305013      15
  304989  304986  304980  305025      10  304989  304986  304995  304998      14
  304989  304986  304995  305001      15  304989  304986  304995  305013      15
  304986  304995  305001  305004      15  304986  304995  305001  305007      15
  304986  304995  305001  305010      15  304986  304995  305013  305016      15
  304986  304995  305013  305019      15  304986  304995  305013  305022      15
  304983  304980  304986  304989      10  304983  304980  304986  304992      10
  304983  304980  304986  304995      10  304983  304980  305025  305028      19
  304983  304980 -305025  305028       3  304983  304980 -305025  305028      20
  304983  304980  305025  305031       3  304980  304986  304995  304998      15
  304980  305025  305031  305034       2  304977  304974  304980  304983       3
  304977  304974  304980  304986       3  304977  304974  304980  305025       3
  304974  304980  304986  304989      10  304974  304980  304986  304992      10
  305070  305067  305073  305076       1  305070  305067 -305073  305076       2
  305067  305073  305079  305082       3  305055  305052  305058  305061       1
  305055  305052 -305058  305061       2  305055  305052  305058  305064       1
  305055  305052 -305058  305064       2  305049  305043  305037  305067      10
  305049  305043  305052  305055      19  305049  305043 -305052  305055       3
  305049  305043 -305052  305055      20  305049  305043  305052  305058       3
  305046  305043  305037  305067      10  305046  305043  305052  305055      19
  305046  305043 -305052  305055       3  305046  305043 -305052  305055      20
  305046  305043  305052  305058       3  305043  305052  305058  305061       2
  305043  305052  305058  305064       2  305040  305037  305043  305046      10
  305040  305037  305043  305049      10  305040  305037  305043  305052      10
  305040  305037  305067  305070      19  305040  305037 -305067  305070       3
  305040  305037 -305067  305070      20  305040  305037  305067  305073       3
  305037  305067  305073  305076       2  305034  305031  305037  305040       3
  305034  305031  305037  305043       3  305034  305031  305037  305067       3
  305031  305037  305043  305046      10  305031  305037  305043  305049      10
  305127  305124  305130  305133       1  305127  305124 -305130  305133       2
  305124  305130  305136  305139       3  305109  305100  305094  305112      15
  305106  305100  305094  305112      15  305103  305100  305094  305112      15
  305100  305094  305112  305115      15  305100  305094  305112  305118      15
  305100  305094  305112  305121      15  305097  305094  305100  305103      14
  305097  305094  305100  305106      14  305097  305094  305100  305109      14
  305097  305094  305112  305115      14  305097  305094  305112  305118      14
  305097  305094  305112  305121      14  305091  305085  305079  305124      10
  305091  305085  305094  305097      14  305091  305085  305094  305100      15
  305091  305085  305094  305112      15  305088  305085  305079  305124      10
  305088  305085  305094  305097      14  305088  305085  305094  305100      15
  305088  305085  305094  305112      15  305085  305094  305100  305103      15
  305085  305094  305100  305106      15  305085  305094  305100  305109      15
  305085  305094  305112  305115      15  305085  305094  305112  305118      15
  305085  305094  305112  305121      15  305082  305079  305085  305088      10
  305082  305079  305085  305091      10  305082  305079  305085  305094      10
  305082  305079  305124  305127      19  305082  305079 -305124  305127       3
  305082  305079 -305124  305127      20  305082  305079  305124  305130       3
  305079  305085  305094  305097      15  305079  305124  305130  305133       2
  305076  305073  305079  305082       3  305076  305073  305079  305085       3
  305076  305073  305079  305124       3  305073  305079  305085  305088      10
  305073  305079  305085  305091      10  305172  305169  305175  305178       1
  305172  305169 -305175  305178       2  305169  305175  305181  305184       3
  305157  305151  305160  305163       3  305157  305151  305160  305166       3
  305154  305151  305160  305163       3  305154  305151  305160  305166       3
  305148  305142  305136  305169      10  305148  305142  305151  305154      14
  305148  305142  305151  305157      14  305148  305142  305151  305160      10
  305145  305142  305136  305169      10  305145  305142  305151  305154      14
  305145  305142  305151  305157      14  305145  305142  305151  305160      10
  305139  305136  305142  305145      10  305139  305136  305142  305148      10
  305139  305136  305142  305151      10  305139  305136  305169  305172      19
  305139  305136 -305169  305172       3  305139  305136 -305169  305172      20
  305139  305136  305169  305175       3  305136  305142  305151  305154      15
  305136  305142  305151  305157      15  305136  305169  305175  305178       2
  305133  305130  305136  305139       3  305133  305130  305136  305142       3
  305133  305130  305136  305169       3  305130  305136  305142  305145      10
  305130  305136  305142  305148      10  305208  305205  305211  305214       1
  305208  305205 -305211  305214       2  305205  305211  305217  305220       3
  305193  305187  305181  305205      10  305193  305187  305196  305199       3
  305193  305187  305196  305202       3  305190  305187  305181  305205      10
  305190  305187  305196  305199       3  305190  305187  305196  305202       3
  305184  305181  305187  305190      10  305184  305181  305187  305193      10
  305184  305181  305187  305196      10  305184  305181  305205  305208      19
  305184  305181 -305205  305208       3  305184  305181 -305205  305208      20
  305184  305181  305205  305211       3  305181  305205  305211  305214       2
  305178  305175  305181  305184       3  305178  305175  305181  305187       3
  305178  305175  305181  305205       3  305175  305181  305187  305190      10
  305175  305181  305187  305193      10  305256  305253  305259  305262       1
  305256  305253 -305259  305262       2  305253  305259  305265  305268       3
  305238  305229  305223  305241      15  305235  305229  305223  305241      15
  305232  305229  305223  305241      15  305229  305223  305241  305244      15
  305229  305223  305241  305247      15  305229  305223  305241  305250      15
  305226  305223  305217  305253      10  305226  305223  305229  305232      14
  305226  305223  305229  305235      14  305226  305223  305229  305238      14
  305226  305223  305241  305244      14  305226  305223  305241  305247      14
  305226  305223  305241  305250      14  305220  305217  305223  305226      10
  305220  305217  305223  305229      10  305220  305217  305223  305241      10
  305220  305217  305253  305256      19  305220  305217 -305253  305256       3
  305220  305217 -305253  305256      20  305220  305217  305253  305259       3
  305217  305223  305229  305232      15  305217  305223  305229  305235      15
  305217  305223  305229  305238      15  305217  305223  305241  305244      15
  305217  305223  305241  305247      15  305217  305223  305241  305250      15
  305217  305253  305259  305262       2  305214  305211  305217  305220       3
  305214  305211  305217  305223       3  305214  305211  305217  305253       3
  305211  305217  305223  305226      10  305304  305310  305313  305316       3
  305304  305310  305313  305319       3  305304  305310  305340  305343       3
  305292  305289  305295  305298       1  305292  305289 -305295  305298       2
  305292  305289  305295  305301       1  305292  305289 -305295  305301       2
  305286  305280  305289  305292      19  305286  305280 -305289  305292       3
  305286  305280 -305289  305292      20  305286  305280  305289  305295       3
  305283  305280  305289  305292      19  305283  305280 -305289  305292       3
  305283  305280 -305289  305292      20  305283  305280  305289  305295       3
  305280  305289  305295  305298       2  305280  305289  305295  305301       2
  305277  305271  305265  305304      10  305277  305271  305280  305283      14
  305277  305271  305280  305286      14  305277  305271  305280  305289      10
  305274  305271  305265  305304      10  305274  305271  305280  305283      14
  305274  305271  305280  305286      14  305274  305271  305280  305289      10
  305268  305265  305271  305274      10  305268  305265  305271  305277      10
  305268  305265  305271  305280      10  305268  305265  305304  305307      19
  305268  305265 -305304  305307       3  305268  305265 -305304  305307      20
  305268  305265  305304  305310       3  305265  305271  305280  305283      15
  305265  305271  305280  305286      15  305262  305259  305265  305268       3
  305262  305259  305265  305271       3  305262  305259  305265  305304       3
  305259  305265  305271  305274      10  305259  305265  305271  305277      10
  305349  305346  305352  305355       1  305349  305346 -305352  305355       2
  305346  305352  305358  305361       3  305343  305340  305346  305349      19
  305343  305340 -305346  305349       3  305343  305340 -305346  305349      20
  305343  305340  305346  305352       3  305340  305346  305352  305355       2
  305337  305331  305340  305343      10  305337  305331  305340  305346      10
  305334  305331  305340  305343      10  305334  305331  305340  305346      10
  305328  305322  305331  305334      14  305328  305322  305331  305337      14
  305328  305322  305331  305340      15  305325  305322  305331  305334      14
  305325  305322  305331  305337      14  305325  305322  305331  305340      15
  305322  305331  305340  305343      10  305319  305313  305310  305340       3
  305319  305313  305322  305325      10  305319  305313  305322  305328      10
  305319  305313  305322  305331      10  305316  305313  305310  305340       3
  305316  305313  305322  305325      10  305316  305313  305322  305328      10
  305316  305313  305322  305331      10  305313  305310  305340  305343       3
  305313  305322  305331  305334      15  305313  305322  305331  305337      15
  305310  305313  305322  305325      10  305310  305313  305322  305328      10
  305310  305340  305331  305334      10  305310  305340  305331  305337      10
  305400  305397  305403  305406       1  305400  305397 -305403  305406       2
  305397  305403  305409  305412       3  305388  305385  305391  305394     138
  305382  305379  305385  305388     186  305382  305379  305385  305391     186
  305379  305385  305391  305394     138  305376  305373  305391  305394     187
  305376  305379  305385  305388     186  305373  305376  305379  305382     192
  305373  305391  305385  305388     138  305370  305364  305358  305397      10
  305370  305364  305373  305376       3  305370  305364  305373  305391       3
  305367  305364  305358  305397      10  305367  305364  305373  305376       3
  305367  305364  305373  305391       3  305364  305373  305391  305394     187
  305361  305358  305364  305367      10  305361  305358  305364  305370      10
  305361  305358  305364  305373      10  305361  305358  305397  305400      19
  305361  305358 -305397  305400       3  305361  305358 -305397  305400      20
  305361  305358  305397  305403       3  305358  305397  305403  305406       2
  305355  305352  305358  305361       3  305355  305352  305358  305364       3
  305355  305352  305358  305397       3  305352  305358  305364  305367      10
  305352  305358  305364  305370      10  305436  305433  305439  305442       1
  305436  305433 -305439  305442       2  305433  305439  305445  305448       3
  305421  305415  305409  305433      10  305421  305415  305424  305427       3
  305421  305415  305424  305430       3  305418  305415  305409  305433      10
  305418  305415  305424  305427       3  305418  305415  305424  305430       3
  305412  305409  305415  305418      10  305412  305409  305415  305421      10
  305412  305409  305415  305424      10  305412  305409  305433  305436      19
  305412  305409 -305433  305436       3  305412  305409 -305433  305436      20
  305412  305409  305433  305439       3  305409  305433  305439  305442       2
  305406  305403  305409  305412       3  305406  305403  305409  305415       3
  305406  305403  305409  305433       3  305403  305409  305415  305418      10
  305403  305409  305415  305421      10  305493  305490  305496  305499       1
  305493  305490 -305496  305499       2  305490  305496  305502  305505       3
  305490  305496  305502  305508       3  305475  305466  305460  305478      15
  305472  305466  305460  305478      15  305469  305466  305460  305478      15
  305466  305460  305478  305481      15  305466  305460  305478  305484      15
  305466  305460  305478  305487      15  305463  305460  305466  305469      14
  305463  305460  305466  305472      14  305463  305460  305466  305475      14
  305463  305460  305478  305481      14  305463  305460  305478  305484      14
  305463  305460  305478  305487      14  305457  305451  305445  305490      10
  305457  305451  305460  305463      14  305457  305451  305460  305466      15
  305457  305451  305460  305478      15  305454  305451  305445  305490      10
  305454  305451  305460  305463      14  305454  305451  305460  305466      15
  305454  305451  305460  305478      15  305451  305460  305466  305469      15
  305451  305460  305466  305472      15  305451  305460  305466  305475      15
  305451  305460  305478  305481      15  305451  305460  305478  305484      15
  305451  305460  305478  305487      15  305448  305445  305451  305454      10
  305448  305445  305451  305457      10  305448  305445  305451  305460      10
  305448  305445  305490  305493      19  305448  305445 -305490  305493       3
  305448  305445 -305490  305493      20  305448  305445  305490  305496       3
  305445  305451  305460  305463      15  305445  305490  305496  305499       2
  305442  305439  305445  305448       3  305442  305439  305445  305451       3
  305442  305439  305445  305490       3  305439  305445  305451  305454      10
  305439  305445  305451  305457      10  305514  305511  305517  305520       1
  305514  305511 -305517  305520       2  305511  305517  305523  305526       3
  305508  305502  305511  305514      19  305508  305502 -305511  305514       3
  305508  305502 -305511  305514      20  305508  305502  305511  305517       3
  305505  305502  305511  305514      19  305505  305502 -305511  305514       3
  305505  305502 -305511  305514      20  305505  305502  305511  305517       3
  305502  305511  305517  305520       2  305499  305496  305502  305505       3
  305499  305496  305502  305508       3  305499  305496  305502  305511       3
  305580  305577  305583  305586       1  305580  305577 -305583  305586       2
  305577  305583  305589  305592       3  305562  305556  305565  305568      10
  305562  305556  305565  305571      10  305562  305556  305565  305574      10
  305559  305556  305565  305568      10  305559  305556  305565  305571      10
  305559  305556  305565  305574      10  305553  305547  305556  305559      10
  305553  305547  305556  305562      10  305553  305547  305556  305565      10
  305550  305547  305556  305559      10  305550  305547  305556  305562      10
  305550  305547  305556  305565      10  305547  305556  305565  305568      10
  305547  305556  305565  305571      10  305547  305556  305565  305574      10
  305544  305538  305547  305550      14  305544  305538  305547  305553      14
  305544  305538  305547  305556      15  305541  305538  305547  305550      14
  305541  305538  305547  305553      14  305541  305538  305547  305556      15
  305538  305547  305556  305559      10  305538  305547  305556  305562      10
  305535  305529  305523  305577      10  305535  305529  305538  305541      14
  305535  305529  305538  305544      14  305535  305529  305538  305547      15
  305532  305529  305523  305577      10  305532  305529  305538  305541      14
  305532  305529  305538  305544      14  305532  305529  305538  305547      15
  305529  305538  305547  305550      15  305529  305538  305547  305553      15
  305526  305523  305529  305532      10  305526  305523  305529  305535      10
  305526  305523  305529  305538      10  305526  305523  305577  305580      19
  305526  305523 -305577  305580       3  305526  305523 -305577  305580      20
  305526  305523  305577  305583       3  305523  305529  305538  305541      15
  305523  305529  305538  305544      15  305523  305577  305583  305586       2
  305520  305517  305523  305526       3  305520  305517  305523  305529       3
  305520  305517  305523  305577       3  305517  305523  305529  305532      10
  305517  305523  305529  305535      10  305628  305625  305631  305634       1
  305628  305625 -305631  305634       2  305625  305631  305637  305640       3
  305625  305631  305637  305643       3  305610  305601  305595  305613      15
  305607  305601  305595  305613      15  305604  305601  305595  305613      15
  305601  305595  305613  305616      15  305601  305595  305613  305619      15
  305601  305595  305613  305622      15  305598  305595  305589  305625      10
  305598  305595  305601  305604      14  305598  305595  305601  305607      14
  305598  305595  305601  305610      14  305598  305595  305613  305616      14
  305598  305595  305613  305619      14  305598  305595  305613  305622      14
  305592  305589  305595  305598      10  305592  305589  305595  305601      10
  305592  305589  305595  305613      10  305592  305589  305625  305628      19
  305592  305589 -305625  305628       3  305592  305589 -305625  305628      20
  305592  305589  305625  305631       3  305589  305595  305601  305604      15
  305589  305595  305601  305607      15  305589  305595  305601  305610      15
  305589  305595  305613  305616      15  305589  305595  305613  305619      15
  305589  305595  305613  305622      15  305589  305625  305631  305634       2
  305586  305583  305589  305592       3  305586  305583  305589  305595       3
  305586  305583  305589  305625       3  305583  305589  305595  305598      10
  305649  305646  305652  305655       1  305649  305646 -305652  305655       2
  305646  305652  305658  305661       3  305643  305637  305646  305649      19
  305643  305637 -305646  305649       3  305643  305637 -305646  305649      20
  305643  305637  305646  305652       3  305640  305637  305646  305649      19
  305640  305637 -305646  305649       3  305640  305637 -305646  305649      20
  305640  305637  305646  305652       3  305637  305646  305652  305655       2
  305634  305631  305637  305640       3  305634  305631  305637  305643       3
  305634  305631  305637  305646       3  305694  305691  305697  305700       1
  305694  305691 -305697  305700       2  305691  305697  305703  305706       3
  305679  305673  305682  305685       3  305679  305673  305682  305688       3
  305676  305673  305682  305685       3  305676  305673  305682  305688       3
  305670  305664  305658  305691      10  305670  305664  305673  305676      14
  305670  305664  305673  305679      14  305670  305664  305673  305682      10
  305667  305664  305658  305691      10  305667  305664  305673  305676      14
  305667  305664  305673  305679      14  305667  305664  305673  305682      10
  305661  305658  305664  305667      10  305661  305658  305664  305670      10
  305661  305658  305664  305673      10  305661  305658  305691  305694      19
  305661  305658 -305691  305694       3  305661  305658 -305691  305694      20
  305661  305658  305691  305697       3  305658  305664  305673  305676      15
  305658  305664  305673  305679      15  305658  305691  305697  305700       2
  305655  305652  305658  305661       3  305655  305652  305658  305664       3
  305655  305652  305658  305691       3  305652  305658  305664  305667      10
  305652  305658  305664  305670      10  305742  305739  305745  305748       1
  305742  305739 -305745  305748       2  305739  305745  305751  305754       3
  305724  305715  305709  305727      15  305721  305715  305709  305727      15
  305718  305715  305709  305727      15  305715  305709  305727  305730      15
  305715  305709  305727  305733      15  305715  305709  305727  305736      15
  305712  305709  305703  305739      10  305712  305709  305715  305718      14
  305712  305709  305715  305721      14  305712  305709  305715  305724      14
  305712  305709  305727  305730      14  305712  305709  305727  305733      14
  305712  305709  305727  305736      14  305706  305703  305709  305712      10
  305706  305703  305709  305715      10  305706  305703  305709  305727      10
  305706  305703  305739  305742      19  305706  305703 -305739  305742       3
  305706  305703 -305739  305742      20  305706  305703  305739  305745       3
  305703  305709  305715  305718      15  305703  305709  305715  305721      15
  305703  305709  305715  305724      15  305703  305709  305727  305730      15
  305703  305709  305727  305733      15  305703  305709  305727  305736      15
  305703  305739  305745  305748       2  305700  305697  305703  305706       3
  305700  305697  305703  305709       3  305700  305697  305703  305739       3
  305697  305703  305709  305712      10  305799  305796  305802  305805       1
  305799  305796 -305802  305805       2  305796  305802  305808  305811       3
  305781  305775  305784  305787      14  305781  305775  305784  305790      14
  305781  305775  305784  305793      14  305778  305775  305784  305787      14
  305778  305775  305784  305790      14  305778  305775  305784  305793      14
  305772  305763  305757  305775      15  305769  305763  305757  305775      15
  305766  305763  305757  305775      15  305763  305757  305775  305778      15
  305763  305757  305775  305781      15  305760  305757  305751  305796      10
  305760  305757  305763  305766      14  305760  305757  305763  305769      14
  305760  305757  305763  305772      14  305760  305757  305775  305778      14
  305760  305757  305775  305781      14  305760  305757  305775  305784      15
  305757  305775  305784  305787      15  305757  305775  305784  305790      15
  305757  305775  305784  305793      15  305754  305751  305757  305760      10
  305754  305751  305757  305763      10  305754  305751  305757  305775      10
  305754  305751  305796  305799      19  305754  305751 -305796  305799       3
  305754  305751 -305796  305799      20  305754  305751  305796  305802       3
  305751  305757  305763  305766      15  305751  305757  305763  305769      15
  305751  305757  305763  305772      15  305751  305757  305775  305778      15
  305751  305757  305775  305781      15  305751  305796  305802  305805       2
  305748  305745  305751  305754       3  305748  305745  305751  305757       3
  305748  305745  305751  305796       3  305745  305751  305757  305760      10
  305847  305844  305850  305853       1  305847  305844 -305850  305853       2
  305844  305850  305856  305859       3  305829  305820  305814  305832      15
  305826  305820  305814  305832      15  305823  305820  305814  305832      15
  305820  305814  305832  305835      15  305820  305814  305832  305838      15
  305820  305814  305832  305841      15  305817  305814  305808  305844      10
  305817  305814  305820  305823      14  305817  305814  305820  305826      14
  305817  305814  305820  305829      14  305817  305814  305832  305835      14
  305817  305814  305832  305838      14  305817  305814  305832  305841      14
  305811  305808  305814  305817      10  305811  305808  305814  305820      10
  305811  305808  305814  305832      10  305811  305808  305844  305847      19
  305811  305808 -305844  305847       3  305811  305808 -305844  305847      20
  305811  305808  305844  305850       3  305808  305814  305820  305823      15
  305808  305814  305820  305826      15  305808  305814  305820  305829      15
  305808  305814  305832  305835      15  305808  305814  305832  305838      15
  305808  305814  305832  305841      15  305808  305844  305850  305853       2
  305805  305802  305808  305811       3  305805  305802  305808  305814       3
  305805  305802  305808  305844       3  305802  305808  305814  305817      10
  305889  305886  305892  305895       1  305889  305886 -305892  305895       2
  305886  305892  305898  305901       3  305877  305868  305862  305880      90
  305877  305868 -305862  305880      29  305874  305868  305862  305880      90
  305874  305868 -305862  305880      29  305871  305868  305862  305880      90
  305871  305868 -305862  305880      29  305868  305862  305880  305883      91
  305868  305862 -305880  305883      92  305868  305862 -305880  305883      93
  305868  305862 -305880  305883      94  305865  305862  305856  305886      10
  305865  305862  305868  305871      10  305865  305862  305868  305874      10
  305865  305862  305868  305877      10  305865  305862  305880  305883      95
  305859  305856  305862  305865      10  305859  305856  305862  305868      10
  305859  305856  305862  305880      90  305859  305856 -305862  305880      29
  305859  305856  305886  305889      19  305859  305856 -305886  305889       3
  305859  305856 -305886  305889      20  305859  305856  305886  305892       3
  305856  305862  305868  305871      15  305856  305862  305868  305874      15
  305856  305862  305868  305877      15  305856  305862  305880  305883      96
  305856  305862 -305880  305883      97  305856  305862 -305880  305883      93
  305856  305862 -305880  305883      98  305856  305886  305892  305895       2
  305853  305850  305856  305859       3  305853  305850  305856  305862       3
  305853  305850  305856  305886       3  305850  305856  305862  305865      10
  305955  305952  305958  305961       1  305955  305952 -305958  305961       2
  305952  305958  305964  305967       3  305937  305931  305940  305943      10
  305937  305931  305940  305946      10  305937  305931  305940  305949      10
  305934  305931  305940  305943      10  305934  305931  305940  305946      10
  305934  305931  305940  305949      10  305928  305922  305931  305934      10
  305928  305922  305931  305937      10  305928  305922  305931  305940      10
  305925  305922  305931  305934      10  305925  305922  305931  305937      10
  305925  305922  305931  305940      10  305922  305931  305940  305943      10
  305922  305931  305940  305946      10  305922  305931  305940  305949      10
  305919  305913  305922  305925      14  305919  305913  305922  305928      14
  305919  305913  305922  305931      15  305916  305913  305922  305925      14
  305916  305913  305922  305928      14  305916  305913  305922  305931      15
  305913  305922  305931  305934      10  305913  305922  305931  305937      10
  305910  305904  305898  305952      10  305910  305904  305913  305916      14
  305910  305904  305913  305919      14  305910  305904  305913  305922      15
  305907  305904  305898  305952      10  305907  305904  305913  305916      14
  305907  305904  305913  305919      14  305907  305904  305913  305922      15
  305904  305913  305922  305925      15  305904  305913  305922  305928      15
  305901  305898  305904  305907      10  305901  305898  305904  305910      10
  305901  305898  305904  305913      10  305901  305898  305952  305955      19
  305901  305898 -305952  305955       3  305901  305898 -305952  305955      20
  305901  305898  305952  305958       3  305898  305904  305913  305916      15
  305898  305904  305913  305919      15  305898  305952  305958  305961       2
  305895  305892  305898  305901       3  305895  305892  305898  305904       3
  305895  305892  305898  305952       3  305892  305898  305904  305907      10
  305892  305898  305904  305910      10  305991  305988  305994  305997       1
  305991  305988 -305994  305997       2  305988  305994  306000  306003       3
  305976  305970  305964  305988      10  305976  305970  305979  305982       3
  305976  305970  305979  305985       3  305973  305970  305964  305988      10
  305973  305970  305979  305982       3  305973  305970  305979  305985       3
  305967  305964  305970  305973      10  305967  305964  305970  305976      10
  305967  305964  305970  305979      10  305967  305964  305988  305991      19
  305967  305964 -305988  305991       3  305967  305964 -305988  305991      20
  305967  305964  305988  305994       3  305964  305988  305994  305997       2
  305961  305958  305964  305967       3  305961  305958  305964  305970       3
  305961  305958  305964  305988       3  305958  305964  305970  305973      10
  305958  305964  305970  305976      10  306027  306024  306030  306033       1
  306027  306024 -306030  306033       2  306024  306030  306036  306039       3
  306012  306006  306000  306024      10  306012  306006  306015  306018       3
  306012  306006  306015  306021       3  306009  306006  306000  306024      10
  306009  306006  306015  306018       3  306009  306006  306015  306021       3
  306003  306000  306006  306009      10  306003  306000  306006  306012      10
  306003  306000  306006  306015      10  306003  306000  306024  306027      19
  306003  306000 -306024  306027       3  306003  306000 -306024  306027      20
  306003  306000  306024  306030       3  306000  306024  306030  306033       2
  305997  305994  306000  306003       3  305997  305994  306000  306006       3
  305997  305994  306000  306024       3  305994  306000  306006  306009      10
  305994  306000  306006  306012      10  306057  306054  306060  306063       1
  306057  306054 -306060  306063       2  306054  306060  306066  306069       3
  306051  306042  306036  306054      10  306048  306042  306036  306054      10
  306045  306042  306036  306054      10  306039  306036  306042  306045      10
  306039  306036  306042  306048      10  306039  306036  306042  306051      10
  306039  306036  306054  306057      19  306039  306036 -306054  306057       3
  306039  306036 -306054  306057      20  306039  306036  306054  306060       3
  306036  306054  306060  306063       2  306033  306030  306036  306039       3
  306033  306030  306036  306042       3  306033  306030  306036  306054       3
  306030  306036  306042  306045      10  306030  306036  306042  306048      10
  306030  306036  306042  306051      10  306108  306105  306111  306114       1
  306108  306105 -306111  306114       2  306105  306111  306117  306120       3
  306087  306081  306090  306093      63  306084  306081  306090  306093      63
  306081  306090  306093  306096      63  306081  306090  306093  306099      63
  306081  306090  306093  306102      63  306078  306072  306066  306105      10
  306078  306072  306081  306084      10  306078  306072  306081  306087      10
  306078  306072  306081  306090      10  306075  306072  306066  306105      10
  306075  306072  306081  306084      10  306075  306072  306081  306087      10
  306075  306072  306081  306090      10  306069  306066  306072  306075      10
  306069  306066  306072  306078      10  306069  306066  306072  306081      10
  306069  306066  306105  306108      19  306069  306066 -306105  306108       3
  306069  306066 -306105  306108      20  306069  306066  306105  306111       3
  306066  306072  306081  306084      10  306066  306072  306081  306087      10
  306066  306105  306111  306114       2  306063  306060  306066  306069       3
  306063  306060  306066  306072       3  306063  306060  306066  306105       3
  306060  306066  306072  306075      10  306060  306066  306072  306078      10
  306165  306162  306168  306171       1  306165  306162 -306168  306171       2
  306162  306168  306174  306177       3  306147  306138  306132  306150      15
  306144  306138  306132  306150      15  306141  306138  306132  306150      15
  306138  306132  306150  306153      15  306138  306132  306150  306156      15
  306138  306132  306150  306159      15  306135  306132  306138  306141      14
  306135  306132  306138  306144      14  306135  306132  306138  306147      14
  306135  306132  306150  306153      14  306135  306132  306150  306156      14
  306135  306132  306150  306159      14  306129  306123  306117  306162      10
  306129  306123  306132  306135      14  306129  306123  306132  306138      15
  306129  306123  306132  306150      15  306126  306123  306117  306162      10
  306126  306123  306132  306135      14  306126  306123  306132  306138      15
  306126  306123  306132  306150      15  306123  306132  306138  306141      15
  306123  306132  306138  306144      15  306123  306132  306138  306147      15
  306123  306132  306150  306153      15  306123  306132  306150  306156      15
  306123  306132  306150  306159      15  306120  306117  306123  306126      10
  306120  306117  306123  306129      10  306120  306117  306123  306132      10
  306120  306117  306162  306165      19  306120  306117 -306162  306165       3
  306120  306117 -306162  306165      20  306120  306117  306162  306168       3
  306117  306123  306132  306135      15  306117  306162  306168  306171       2
  306114  306111  306117  306120       3  306114  306111  306117  306123       3
  306114  306111  306117  306162       3  306111  306117  306123  306126      10
  306111  306117  306123  306129      10  306222  306219  306225  306228       1
  306222  306219 -306225  306228       2  306219  306225  306231  306234       3
  306204  306195  306189  306207      15  306201  306195  306189  306207      15
  306198  306195  306189  306207      15  306195  306189  306207  306210      15
  306195  306189  306207  306213      15  306195  306189  306207  306216      15
  306192  306189  306195  306198      14  306192  306189  306195  306201      14
  306192  306189  306195  306204      14  306192  306189  306207  306210      14
  306192  306189  306207  306213      14  306192  306189  306207  306216      14
  306186  306180  306174  306219      10  306186  306180  306189  306192      14
  306186  306180  306189  306195      15  306186  306180  306189  306207      15
  306183  306180  306174  306219      10  306183  306180  306189  306192      14
  306183  306180  306189  306195      15  306183  306180  306189  306207      15
  306180  306189  306195  306198      15  306180  306189  306195  306201      15
  306180  306189  306195  306204      15  306180  306189  306207  306210      15
  306180  306189  306207  306213      15  306180  306189  306207  306216      15
  306177  306174  306180  306183      10  306177  306174  306180  306186      10
  306177  306174  306180  306189      10  306177  306174  306219  306222      19
  306177  306174 -306219  306222       3  306177  306174 -306219  306222      20
  306177  306174  306219  306225       3  306174  306180  306189  306192      15
  306174  306219  306225  306228       2  306171  306168  306174  306177       3
  306171  306168  306174  306180       3  306171  306168  306174  306219       3
  306168  306174  306180  306183      10  306168  306174  306180  306186      10
  306288  306285  306291  306294       1  306288  306285 -306291  306294       2
  306285  306291  306297  306300       3  306285  306291  306297  306303       3
  306270  306264  306273  306276      10  306270  306264  306273  306279      10
  306270  306264  306273  306282      10  306267  306264  306273  306276      10
  306267  306264  306273  306279      10  306267  306264  306273  306282      10
  306261  306255  306264  306267      10  306261  306255  306264  306270      10
  306261  306255  306264  306273      10  306258  306255  306264  306267      10
  306258  306255  306264  306270      10  306258  306255  306264  306273      10
  306255  306264  306273  306276      10  306255  306264  306273  306279      10
  306255  306264  306273  306282      10  306252  306246  306255  306258      14
  306252  306246  306255  306261      14  306252  306246  306255  306264      15
  306249  306246  306255  306258      14  306249  306246  306255  306261      14
  306249  306246  306255  306264      15  306246  306255  306264  306267      10
  306246  306255  306264  306270      10  306243  306237  306231  306285      10
  306243  306237  306246  306249      14  306243  306237  306246  306252      14
  306243  306237  306246  306255      15  306240  306237  306231  306285      10
  306240  306237  306246  306249      14  306240  306237  306246  306252      14
  306240  306237  306246  306255      15  306237  306246  306255  306258      15
  306237  306246  306255  306261      15  306234  306231  306237  306240      10
  306234  306231  306237  306243      10  306234  306231  306237  306246      10
  306234  306231  306285  306288      19  306234  306231 -306285  306288       3
  306234  306231 -306285  306288      20  306234  306231  306285  306291       3
  306231  306237  306246  306249      15  306231  306237  306246  306252      15
  306231  306285  306291  306294       2  306228  306225  306231  306234       3
  306228  306225  306231  306237       3  306228  306225  306231  306285       3
  306225  306231  306237  306240      10  306225  306231  306237  306243      10
  306309  306306  306312  306315       1  306309  306306 -306312  306315       2
  306306  306312  306318  306321       3  306303  306297  306306  306309      19
  306303  306297 -306306  306309       3  306303  306297 -306306  306309      20
  306303  306297  306306  306312       3  306300  306297  306306  306309      19
  306300  306297 -306306  306309       3  306300  306297 -306306  306309      20
  306300  306297  306306  306312       3  306297  306306  306312  306315       2
  306294  306291  306297  306300       3  306294  306291  306297  306303       3
  306294  306291  306297  306306       3  306375  306372  306378  306381       1
  306375  306372 -306378  306381       2  306372  306378  306384  306387       3
  306372  306378  306384  306390       3  306357  306351  306360  306363      10
  306357  306351  306360  306366      10  306357  306351  306360  306369      10
  306354  306351  306360  306363      10  306354  306351  306360  306366      10
  306354  306351  306360  306369      10  306348  306342  306351  306354      10
  306348  306342  306351  306357      10  306348  306342  306351  306360      10
  306345  306342  306351  306354      10  306345  306342  306351  306357      10
  306345  306342  306351  306360      10  306342  306351  306360  306363      10
  306342  306351  306360  306366      10  306342  306351  306360  306369      10
  306339  306333  306342  306345      14  306339  306333  306342  306348      14
  306339  306333  306342  306351      15  306336  306333  306342  306345      14
  306336  306333  306342  306348      14  306336  306333  306342  306351      15
  306333  306342  306351  306354      10  306333  306342  306351  306357      10
  306330  306324  306318  306372      10  306330  306324  306333  306336      14
  306330  306324  306333  306339      14  306330  306324  306333  306342      15
  306327  306324  306318  306372      10  306327  306324  306333  306336      14
  306327  306324  306333  306339      14  306327  306324  306333  306342      15
  306324  306333  306342  306345      15  306324  306333  306342  306348      15
  306321  306318  306324  306327      10  306321  306318  306324  306330      10
  306321  306318  306324  306333      10  306321  306318  306372  306375      19
  306321  306318 -306372  306375       3  306321  306318 -306372  306375      20
  306321  306318  306372  306378       3  306318  306324  306333  306336      15
  306318  306324  306333  306339      15  306318  306372  306378  306381       2
  306315  306312  306318  306321       3  306315  306312  306318  306324       3
  306315  306312  306318  306372       3  306312  306318  306324  306327      10
  306312  306318  306324  306330      10  306396  306393  306399  306402       1
  306396  306393 -306399  306402       2  306393  306399  306405  306408       3
  306390  306384  306393  306396      19  306390  306384 -306393  306396       3
  306390  306384 -306393  306396      20  306390  306384  306393  306399       3
  306387  306384  306393  306396      19  306387  306384 -306393  306396       3
  306387  306384 -306393  306396      20  306387  306384  306393  306399       3
  306384  306393  306399  306402       2  306381  306378  306384  306387       3
  306381  306378  306384  306390       3  306381  306378  306384  306393       3
  306432  306429  306435  306438       1  306432  306429 -306435  306438       2
  306429  306435  306441  306444       3  306417  306411  306405  306429      10
  306417  306411  306420  306423       3  306417  306411  306420  306426       3
  306414  306411  306405  306429      10  306414  306411  306420  306423       3
  306414  306411  306420  306426       3  306408  306405  306411  306414      10
  306408  306405  306411  306417      10  306408  306405  306411  306420      10
  306408  306405  306429  306432      19  306408  306405 -306429  306432       3
  306408  306405 -306429  306432      20  306408  306405  306429  306435       3
  306405  306429  306435  306438       2  306402  306399  306405  306408       3
  306402  306399  306405  306411       3  306402  306399  306405  306429       3
  306399  306405  306411  306414      10  306399  306405  306411  306417      10
  306498  306495  306501  306504       1  306498  306495 -306501  306504       2
  306495  306501  306507  306510       3  306480  306474  306483  306486      10
  306480  306474  306483  306489      10  306480  306474  306483  306492      10
  306477  306474  306483  306486      10  306477  306474  306483  306489      10
  306477  306474  306483  306492      10  306471  306465  306474  306477      10
  306471  306465  306474  306480      10  306471  306465  306474  306483      10
  306468  306465  306474  306477      10  306468  306465  306474  306480      10
  306468  306465  306474  306483      10  306465  306474  306483  306486      10
  306465  306474  306483  306489      10  306465  306474  306483  306492      10
  306462  306456  306465  306468      14  306462  306456  306465  306471      14
  306462  306456  306465  306474      15  306459  306456  306465  306468      14
  306459  306456  306465  306471      14  306459  306456  306465  306474      15
  306456  306465  306474  306477      10  306456  306465  306474  306480      10
  306453  306447  306441  306495      10  306453  306447  306456  306459      14
  306453  306447  306456  306462      14  306453  306447  306456  306465      15
  306450  306447  306441  306495      10  306450  306447  306456  306459      14
  306450  306447  306456  306462      14  306450  306447  306456  306465      15
  306447  306456  306465  306468      15  306447  306456  306465  306471      15
  306444  306441  306447  306450      10  306444  306441  306447  306453      10
  306444  306441  306447  306456      10  306444  306441  306495  306498      19
  306444  306441 -306495  306498       3  306444  306441 -306495  306498      20
  306444  306441  306495  306501       3  306441  306447  306456  306459      15
  306441  306447  306456  306462      15  306441  306495  306501  306504       2
  306438  306435  306441  306444       3  306438  306435  306441  306447       3
  306438  306435  306441  306495       3  306435  306441  306447  306450      10
  306435  306441  306447  306453      10  306528  306525  306531  306534       1
  306528  306525 -306531  306534       2  306525  306531  306537  306540       3
  306522  306513  306507  306525      10  306519  306513  306507  306525      10
  306516  306513  306507  306525      10  306510  306507  306513  306516      10
  306510  306507  306513  306519      10  306510  306507  306513  306522      10
  306510  306507  306525  306528      19  306510  306507 -306525  306528       3
  306510  306507 -306525  306528      20  306510  306507  306525  306531       3
  306507  306525  306531  306534       2  306504  306501  306507  306510       3
  306504  306501  306507  306513       3  306504  306501  306507  306525       3
  306501  306507  306513  306516      10  306501  306507  306513  306519      10
  306501  306507  306513  306522      10  306579  306576  306582  306585       1
  306579  306576 -306582  306585       2  306576  306582  306588  306591       3
  306564  306561  306567  306570       1  306564  306561 -306567  306570       2
  306564  306561  306567  306573       1  306564  306561 -306567  306573       2
  306558  306552  306561  306564      19  306558  306552 -306561  306564       3
  306558  306552 -306561  306564      20  306558  306552  306561  306567       3
  306555  306552  306561  306564      19  306555  306552 -306561  306564       3
  306555  306552 -306561  306564      20  306555  306552  306561  306567       3
  306552  306561  306567  306570       2  306552  306561  306567  306573       2
  306549  306543  306537  306576      10  306549  306543  306552  306555      14
  306549  306543  306552  306558      14  306549  306543  306552  306561      10
  306546  306543  306537  306576      10  306546  306543  306552  306555      14
  306546  306543  306552  306558      14  306546  306543  306552  306561      10
  306540  306537  306543  306546      10  306540  306537  306543  306549      10
  306540  306537  306543  306552      10  306540  306537  306576  306579      19
  306540  306537 -306576  306579       3  306540  306537 -306576  306579      20
  306540  306537  306576  306582       3  306537  306543  306552  306555      15
  306537  306543  306552  306558      15  306537  306576  306582  306585       2
  306534  306531  306537  306540       3  306534  306531  306537  306543       3
  306534  306531  306537  306576       3  306531  306537  306543  306546      10
  306531  306537  306543  306549      10  306636  306633  306639  306642       1
  306636  306633 -306639  306642       2  306633  306639  306645  306648       3
  306618  306612  306621  306624      14  306618  306612  306621  306627      14
  306618  306612  306621  306630      14  306615  306612  306621  306624      14
  306615  306612  306621  306627      14  306615  306612  306621  306630      14
  306609  306600  306594  306612      15  306606  306600  306594  306612      15
  306603  306600  306594  306612      15  306600  306594  306612  306615      15
  306600  306594  306612  306618      15  306597  306594  306588  306633      10
  306597  306594  306600  306603      14  306597  306594  306600  306606      14
  306597  306594  306600  306609      14  306597  306594  306612  306615      14
  306597  306594  306612  306618      14  306597  306594  306612  306621      15
  306594  306612  306621  306624      15  306594  306612  306621  306627      15
  306594  306612  306621  306630      15  306591  306588  306594  306597      10
  306591  306588  306594  306600      10  306591  306588  306594  306612      10
  306591  306588  306633  306636      19  306591  306588 -306633  306636       3
  306591  306588 -306633  306636      20  306591  306588  306633  306639       3
  306588  306594  306600  306603      15  306588  306594  306600  306606      15
  306588  306594  306600  306609      15  306588  306594  306612  306615      15
  306588  306594  306612  306618      15  306588  306633  306639  306642       2
  306585  306582  306588  306591       3  306585  306582  306588  306594       3
  306585  306582  306588  306633       3  306582  306588  306594  306597      10
  306681  306678  306684  306687       1  306681  306678 -306684  306687       2
  306678  306684  306690  306693       3  306666  306660  306669  306672       3
  306666  306660  306669  306675       3  306663  306660  306669  306672       3
  306663  306660  306669  306675       3  306657  306651  306645  306678      10
  306657  306651  306660  306663      14  306657  306651  306660  306666      14
  306657  306651  306660  306669      10  306654  306651  306645  306678      10
  306654  306651  306660  306663      14  306654  306651  306660  306666      14
  306654  306651  306660  306669      10  306648  306645  306651  306654      10
  306648  306645  306651  306657      10  306648  306645  306651  306660      10
  306648  306645  306678  306681      19  306648  306645 -306678  306681       3
  306648  306645 -306678  306681      20  306648  306645  306678  306684       3
  306645  306651  306660  306663      15  306645  306651  306660  306666      15
  306645  306678  306684  306687       2  306642  306639  306645  306648       3
  306642  306639  306645  306651       3  306642  306639  306645  306678       3
  306639  306645  306651  306654      10  306639  306645  306651  306657      10
  306747  306744  306750  306753       1  306747  306744 -306750  306753       2
  306744  306750  306756  306759       3  306729  306723  306732  306735      10
  306729  306723  306732  306738      10  306729  306723  306732  306741      10
  306726  306723  306732  306735      10  306726  306723  306732  306738      10
  306726  306723  306732  306741      10  306720  306714  306723  306726      10
  306720  306714  306723  306729      10  306720  306714  306723  306732      10
  306717  306714  306723  306726      10  306717  306714  306723  306729      10
  306717  306714  306723  306732      10  306714  306723  306732  306735      10
  306714  306723  306732  306738      10  306714  306723  306732  306741      10
  306711  306705  306714  306717      14  306711  306705  306714  306720      14
  306711  306705  306714  306723      15  306708  306705  306714  306717      14
  306708  306705  306714  306720      14  306708  306705  306714  306723      15
  306705  306714  306723  306726      10  306705  306714  306723  306729      10
  306702  306696  306690  306744      10  306702  306696  306705  306708      14
  306702  306696  306705  306711      14  306702  306696  306705  306714      15
  306699  306696  306690  306744      10  306699  306696  306705  306708      14
  306699  306696  306705  306711      14  306699  306696  306705  306714      15
  306696  306705  306714  306717      15  306696  306705  306714  306720      15
  306693  306690  306696  306699      10  306693  306690  306696  306702      10
  306693  306690  306696  306705      10  306693  306690  306744  306747      19
  306693  306690 -306744  306747       3  306693  306690 -306744  306747      20
  306693  306690  306744  306750       3  306690  306696  306705  306708      15
  306690  306696  306705  306711      15  306690  306744  306750  306753       2
  306687  306684  306690  306693       3  306687  306684  306690  306696       3
  306687  306684  306690  306744       3  306684  306690  306696  306699      10
  306684  306690  306696  306702      10  306819  306816  306822  306825       1
  306819  306816 -306822  306825       2  306816  306822  306828  306831       3
  306804  306798  306795  306807      51  306804  306798 -306795  306807       6
  306801  306798  306795  306807      51  306801  306798 -306795  306807       6
  306798  306795  306807  306810      51  306798  306795 -306807  306810       6
  306798  306795  306807  306813      51  306798  306795 -306807  306813       6
  306792  306789  306795  306798      51  306792  306789 -306795  306798       6
  306792  306789  306795  306807      51  306792  306789 -306795  306807       6
  306789  306795  306798  306801      51  306789  306795 -306798  306801       6
  306789  306795  306798  306804      51  306789  306795 -306798  306804       6
  306789  306795  306807  306810      51  306789  306795 -306807  306810       6
  306789  306795  306807  306813      51  306789  306795 -306807  306813       6
  306786  306780  306789  306792      29  306786  306780  306789  306795      29
  306783  306780  306789  306792      29  306783  306780  306789  306795      29
  306777  306771  306780  306783      10  306777  306771  306780  306786      10
  306777  306771  306780  306789      10  306774  306771  306780  306783      10
  306774  306771  306780  306786      10  306774  306771  306780  306789      10
  306771  306780  306789  306792      29  306768  306762  306756  306816      10
  306768  306762  306771  306774      14  306768  306762  306771  306777      14
  306768  306762  306771  306780      15  306765  306762  306756  306816      10
  306765  306762  306771  306774      14  306765  306762  306771  306777      14
  306765  306762  306771  306780      15  306762  306771  306780  306783      10
  306762  306771  306780  306786      10  306759  306756  306762  306765      10
  306759  306756  306762  306768      10  306759  306756  306762  306771      10
  306759  306756  306816  306819      19  306759  306756 -306816  306819       3
  306759  306756 -306816  306819      20  306759  306756  306816  306822       3
  306756  306762  306771  306774      15  306756  306762  306771  306777      15
  306756  306816  306822  306825       2  306753  306750  306756  306759       3
  306753  306750  306756  306762       3  306753  306750  306756  306816       3
  306750  306756  306762  306765      10  306750  306756  306762  306768      10
  306876  306873  306879  306882       1  306876  306873 -306879  306882       2
```
