## Supplementary material for "How a pathogenic mutation impairs Hsp60 functional dynamics from monomeric to fully assembled states": Input scripts and videos: D_V72I_ASHASP.top (part 64 of 116)

```
  306873  306879  306885  306888       3  306858  306852  306861  306864      14
  306858  306852  306861  306867      14  306858  306852  306861  306870      14
  306855  306852  306861  306864      14  306855  306852  306861  306867      14
  306855  306852  306861  306870      14  306849  306840  306834  306852      15
  306846  306840  306834  306852      15  306843  306840  306834  306852      15
  306840  306834  306852  306855      15  306840  306834  306852  306858      15
  306837  306834  306828  306873      10  306837  306834  306840  306843      14
  306837  306834  306840  306846      14  306837  306834  306840  306849      14
  306837  306834  306852  306855      14  306837  306834  306852  306858      14
  306837  306834  306852  306861      15  306834  306852  306861  306864      15
  306834  306852  306861  306867      15  306834  306852  306861  306870      15
  306831  306828  306834  306837      10  306831  306828  306834  306840      10
  306831  306828  306834  306852      10  306831  306828  306873  306876      19
  306831  306828 -306873  306876       3  306831  306828 -306873  306876      20
  306831  306828  306873  306879       3  306828  306834  306840  306843      15
  306828  306834  306840  306846      15  306828  306834  306840  306849      15
  306828  306834  306852  306855      15  306828  306834  306852  306858      15
  306828  306873  306879  306882       2  306825  306822  306828  306831       3
  306825  306822  306828  306834       3  306825  306822  306828  306873       3
  306822  306828  306834  306837      10  306927  306924  306930  306933       1
  306927  306924 -306930  306933       2  306924  306930  306936  306939       3
  306912  306909  306915  306918       1  306912  306909 -306915  306918       2
  306912  306909  306915  306921       1  306912  306909 -306915  306921       2
  306906  306900  306909  306912      19  306906  306900 -306909  306912       3
  306906  306900 -306909  306912      20  306906  306900  306909  306915       3
  306903  306900  306909  306912      19  306903  306900 -306909  306912       3
  306903  306900 -306909  306912      20  306903  306900  306909  306915       3
  306900  306909  306915  306918       2  306900  306909  306915  306921       2
  306897  306891  306885  306924      10  306897  306891  306900  306903      14
  306897  306891  306900  306906      14  306897  306891  306900  306909      10
  306894  306891  306885  306924      10  306894  306891  306900  306903      14
  306894  306891  306900  306906      14  306894  306891  306900  306909      10
  306888  306885  306891  306894      10  306888  306885  306891  306897      10
  306888  306885  306891  306900      10  306888  306885  306924  306927      19
  306888  306885 -306924  306927       3  306888  306885 -306924  306927      20
  306888  306885  306924  306930       3  306885  306891  306900  306903      15
  306885  306891  306900  306906      15  306885  306924  306930  306933       2
  306882  306879  306885  306888       3  306882  306879  306885  306891       3
  306882  306879  306885  306924       3  306879  306885  306891  306894      10
  306879  306885  306891  306897      10  306972  306969  306975  306978       1
  306972  306969 -306975  306978       2  306969  306975  306981  306984       3
  306957  306951  306960  306963       3  306957  306951  306960  306966       3
  306954  306951  306960  306963       3  306954  306951  306960  306966       3
  306948  306942  306936  306969      10  306948  306942  306951  306954      14
  306948  306942  306951  306957      14  306948  306942  306951  306960      10
  306945  306942  306936  306969      10  306945  306942  306951  306954      14
  306945  306942  306951  306957      14  306945  306942  306951  306960      10
  306939  306936  306942  306945      10  306939  306936  306942  306948      10
  306939  306936  306942  306951      10  306939  306936  306969  306972      19
  306939  306936 -306969  306972       3  306939  306936 -306969  306972      20
  306939  306936  306969  306975       3  306936  306942  306951  306954      15
  306936  306942  306951  306957      15  306936  306969  306975  306978       2
  306933  306930  306936  306939       3  306933  306930  306936  306942       3
  306933  306930  306936  306969       3  306930  306936  306942  306945      10
  306930  306936  306942  306948      10  307029  307026  307032  307035       1
  307029  307026 -307032  307035       2  307026  307032  307038  307041       3
  307011  307005  307014  307017      14  307011  307005  307014  307020      14
  307011  307005  307014  307023      14  307008  307005  307014  307017      14
  307008  307005  307014  307020      14  307008  307005  307014  307023      14
  307002  306993  306987  307005      15  306999  306993  306987  307005      15
  306996  306993  306987  307005      15  306993  306987  307005  307008      15
  306993  306987  307005  307011      15  306990  306987  306981  307026      10
  306990  306987  306993  306996      14  306990  306987  306993  306999      14
  306990  306987  306993  307002      14  306990  306987  307005  307008      14
  306990  306987  307005  307011      14  306990  306987  307005  307014      15
  306987  307005  307014  307017      15  306987  307005  307014  307020      15
  306987  307005  307014  307023      15  306984  306981  306987  306990      10
  306984  306981  306987  306993      10  306984  306981  306987  307005      10
  306984  306981  307026  307029      19  306984  306981 -307026  307029       3
  306984  306981 -307026  307029      20  306984  306981  307026  307032       3
  306981  306987  306993  306996      15  306981  306987  306993  306999      15
  306981  306987  306993  307002      15  306981  306987  307005  307008      15
  306981  306987  307005  307011      15  306981  307026  307032  307035       2
  306978  306975  306981  306984       3  306978  306975  306981  306987       3
  306978  306975  306981  307026       3  306975  306981  306987  306990      10
  307086  307083  307089  307092       1  307086  307083 -307089  307092       2
  307083  307089  307095  307098       3  307068  307062  307071  307074      14
  307068  307062  307071  307077      14  307068  307062  307071  307080      14
  307065  307062  307071  307074      14  307065  307062  307071  307077      14
  307065  307062  307071  307080      14  307059  307050  307044  307062      15
  307056  307050  307044  307062      15  307053  307050  307044  307062      15
  307050  307044  307062  307065      15  307050  307044  307062  307068      15
  307047  307044  307038  307083      10  307047  307044  307050  307053      14
  307047  307044  307050  307056      14  307047  307044  307050  307059      14
  307047  307044  307062  307065      14  307047  307044  307062  307068      14
  307047  307044  307062  307071      15  307044  307062  307071  307074      15
  307044  307062  307071  307077      15  307044  307062  307071  307080      15
  307041  307038  307044  307047      10  307041  307038  307044  307050      10
  307041  307038  307044  307062      10  307041  307038  307083  307086      19
  307041  307038 -307083  307086       3  307041  307038 -307083  307086      20
  307041  307038  307083  307089       3  307038  307044  307050  307053      15
  307038  307044  307050  307056      15  307038  307044  307050  307059      15
  307038  307044  307062  307065      15  307038  307044  307062  307068      15
  307038  307083  307089  307092       2  307035  307032  307038  307041       3
  307035  307032  307038  307044       3  307035  307032  307038  307083       3
  307032  307038  307044  307047      10  307131  307128  307134  307137       1
  307131  307128 -307134  307137       2  307128  307134  307140  307143       3
  307116  307110  307119  307122       3  307116  307110  307119  307125       3
  307113  307110  307119  307122       3  307113  307110  307119  307125       3
  307107  307101  307095  307128      10  307107  307101  307110  307113      14
  307107  307101  307110  307116      14  307107  307101  307110  307119      10
  307104  307101  307095  307128      10  307104  307101  307110  307113      14
  307104  307101  307110  307116      14  307104  307101  307110  307119      10
  307098  307095  307101  307104      10  307098  307095  307101  307107      10
  307098  307095  307101  307110      10  307098  307095  307128  307131      19
  307098  307095 -307128  307131       3  307098  307095 -307128  307131      20
  307098  307095  307128  307134       3  307095  307101  307110  307113      15
  307095  307101  307110  307116      15  307095  307128  307134  307137       2
  307092  307089  307095  307098       3  307092  307089  307095  307101       3
  307092  307089  307095  307128       3  307089  307095  307101  307104      10
  307089  307095  307101  307107      10  307182  307179  307185  307188       1
  307182  307179 -307185  307188       2  307179  307185  307191  307194       3
  307167  307164  307170  307173       1  307167  307164 -307170  307173       2
  307167  307164  307170  307176       1  307167  307164 -307170  307176       2
  307161  307155  307164  307167      19  307161  307155 -307164  307167       3
  307161  307155 -307164  307167      20  307161  307155  307164  307170       3
  307158  307155  307164  307167      19  307158  307155 -307164  307167       3
  307158  307155 -307164  307167      20  307158  307155  307164  307170       3
  307155  307164  307170  307173       2  307155  307164  307170  307176       2
  307152  307146  307140  307179      10  307152  307146  307155  307158      14
  307152  307146  307155  307161      14  307152  307146  307155  307164      10
  307149  307146  307140  307179      10  307149  307146  307155  307158      14
  307149  307146  307155  307161      14  307149  307146  307155  307164      10
  307143  307140  307146  307149      10  307143  307140  307146  307152      10
  307143  307140  307146  307155      10  307143  307140  307179  307182      19
  307143  307140 -307179  307182       3  307143  307140 -307179  307182      20
  307143  307140  307179  307185       3  307140  307146  307155  307158      15
  307140  307146  307155  307161      15  307140  307179  307185  307188       2
  307137  307134  307140  307143       3  307137  307134  307140  307146       3
  307137  307134  307140  307179       3  307134  307140  307146  307149      10
  307134  307140  307146  307152      10  307239  307236  307242  307245       1
  307239  307236 -307242  307245       2  307236  307242  307248  307251       3
  307221  307212  307206  307224      15  307218  307212  307206  307224      15
  307215  307212  307206  307224      15  307212  307206  307224  307227      15
  307212  307206  307224  307230      15  307212  307206  307224  307233      15
  307209  307206  307212  307215      14  307209  307206  307212  307218      14
  307209  307206  307212  307221      14  307209  307206  307224  307227      14
  307209  307206  307224  307230      14  307209  307206  307224  307233      14
  307203  307197  307191  307236      10  307203  307197  307206  307209      14
  307203  307197  307206  307212      15  307203  307197  307206  307224      15
  307200  307197  307191  307236      10  307200  307197  307206  307209      14
  307200  307197  307206  307212      15  307200  307197  307206  307224      15
  307197  307206  307212  307215      15  307197  307206  307212  307218      15
  307197  307206  307212  307221      15  307197  307206  307224  307227      15
  307197  307206  307224  307230      15  307197  307206  307224  307233      15
  307194  307191  307197  307200      10  307194  307191  307197  307203      10
  307194  307191  307197  307206      10  307194  307191  307236  307239      19
  307194  307191 -307236  307239       3  307194  307191 -307236  307239      20
  307194  307191  307236  307242       3  307191  307197  307206  307209      15
  307191  307236  307242  307245       2  307188  307185  307191  307194       3
  307188  307185  307191  307197       3  307188  307185  307191  307236       3
  307185  307191  307197  307200      10  307185  307191  307197  307203      10
  307275  307272  307278  307281       1  307275  307272 -307278  307281       2
  307272  307278  307284  307287       3  307260  307254  307248  307272      10
  307260  307254  307263  307266       3  307260  307254  307263  307269       3
  307257  307254  307248  307272      10  307257  307254  307263  307266       3
  307257  307254  307263  307269       3  307251  307248  307254  307257      10
  307251  307248  307254  307260      10  307251  307248  307254  307263      10
  307251  307248  307272  307275      19  307251  307248 -307272  307275       3
  307251  307248 -307272  307275      20  307251  307248  307272  307278       3
  307248  307272  307278  307281       2  307245  307242  307248  307251       3
  307245  307242  307248  307254       3  307245  307242  307248  307272       3
  307242  307248  307254  307257      10  307242  307248  307254  307260      10
  307323  307320  307326  307329       1  307323  307320 -307326  307329       2
  307320  307326  307332  307335       3  307305  307296  307290  307308      15
  307302  307296  307290  307308      15  307299  307296  307290  307308      15
  307296  307290  307308  307311      15  307296  307290  307308  307314      15
  307296  307290  307308  307317      15  307293  307290  307284  307320      10
  307293  307290  307296  307299      14  307293  307290  307296  307302      14
  307293  307290  307296  307305      14  307293  307290  307308  307311      14
  307293  307290  307308  307314      14  307293  307290  307308  307317      14
  307287  307284  307290  307293      10  307287  307284  307290  307296      10
  307287  307284  307290  307308      10  307287  307284  307320  307323      19
  307287  307284 -307320  307323       3  307287  307284 -307320  307323      20
  307287  307284  307320  307326       3  307284  307290  307296  307299      15
  307284  307290  307296  307302      15  307284  307290  307296  307305      15
  307284  307290  307308  307311      15  307284  307290  307308  307314      15
  307284  307290  307308  307317      15  307284  307320  307326  307329       2
  307281  307278  307284  307287       3  307281  307278  307284  307290       3
  307281  307278  307284  307320       3  307278  307284  307290  307293      10
  307365  307362  307368  307371       1  307365  307362 -307368  307371       2
  307362  307368  307374  307377       3  307353  307344  307338  307356      90
  307353  307344 -307338  307356      29  307350  307344  307338  307356      90
  307350  307344 -307338  307356      29  307347  307344  307338  307356      90
  307347  307344 -307338  307356      29  307344  307338  307356  307359      91
  307344  307338 -307356  307359      92  307344  307338 -307356  307359      93
  307344  307338 -307356  307359      94  307341  307338  307332  307362      10
  307341  307338  307344  307347      10  307341  307338  307344  307350      10
  307341  307338  307344  307353      10  307341  307338  307356  307359      95
  307335  307332  307338  307341      10  307335  307332  307338  307344      10
  307335  307332  307338  307356      90  307335  307332 -307338  307356      29
  307335  307332  307362  307365      19  307335  307332 -307362  307365       3
  307335  307332 -307362  307365      20  307335  307332  307362  307368       3
  307332  307338  307344  307347      15  307332  307338  307344  307350      15
  307332  307338  307344  307353      15  307332  307338  307356  307359      96
  307332  307338 -307356  307359      97  307332  307338 -307356  307359      93
  307332  307338 -307356  307359      98  307332  307362  307368  307371       2
  307329  307326  307332  307335       3  307329  307326  307332  307338       3
  307329  307326  307332  307362       3  307326  307332  307338  307341      10
  307407  307404  307410  307413       1  307407  307404 -307410  307413       2
  307404  307410  307416  307419       3  307395  307386  307380  307398      90
  307395  307386 -307380  307398      29  307392  307386  307380  307398      90
  307392  307386 -307380  307398      29  307389  307386  307380  307398      90
  307389  307386 -307380  307398      29  307386  307380  307398  307401      91
  307386  307380 -307398  307401      92  307386  307380 -307398  307401      93
  307386  307380 -307398  307401      94  307383  307380  307374  307404      10
  307383  307380  307386  307389      10  307383  307380  307386  307392      10
  307383  307380  307386  307395      10  307383  307380  307398  307401      95
  307377  307374  307380  307383      10  307377  307374  307380  307386      10
  307377  307374  307380  307398      90  307377  307374 -307380  307398      29
  307377  307374  307404  307407      19  307377  307374 -307404  307407       3
  307377  307374 -307404  307407      20  307377  307374  307404  307410       3
  307374  307380  307386  307389      15  307374  307380  307386  307392      15
  307374  307380  307386  307395      15  307374  307380  307398  307401      96
  307374  307380 -307398  307401      97  307374  307380 -307398  307401      93
  307374  307380 -307398  307401      98  307374  307404  307410  307413       2
  307371  307368  307374  307377       3  307371  307368  307374  307380       3
  307371  307368  307374  307404       3  307368  307374  307380  307383      10
  307440  307437  307443  307446       1  307440  307437 -307443  307446       2
  307437  307443  307449  307452       3  307428  307422  307416  307437      10
  307428  307422  307431  307434      95  307425  307422  307416  307437      10
  307425  307422  307431  307434      95  307419  307416  307422  307425      10
  307419  307416  307422  307428      10  307419  307416  307422  307431      90
  307419  307416 -307422  307431      29  307419  307416  307437  307440      19
  307419  307416 -307437  307440       3  307419  307416 -307437  307440      20
  307419  307416  307437  307443       3  307416  307422  307431  307434     127
  307416  307422 -307431  307434     128  307416  307422 -307431  307434     129
  307416  307422 -307431  307434     130  307416  307437  307443  307446       2
  307413  307410  307416  307419       3  307413  307410  307416  307422       3
  307413  307410  307416  307437       3  307410  307416  307422  307425      10
  307410  307416  307422  307428      10  307485  307482  307488  307491       1
  307485  307482 -307488  307491       2  307482  307488  307494  307497       3
  307470  307464  307473  307476       3  307470  307464  307473  307479       3
  307467  307464  307473  307476       3  307467  307464  307473  307479       3
  307461  307455  307449  307482      10  307461  307455  307464  307467      14
  307461  307455  307464  307470      14  307461  307455  307464  307473      10
  307458  307455  307449  307482      10  307458  307455  307464  307467      14
  307458  307455  307464  307470      14  307458  307455  307464  307473      10
  307452  307449  307455  307458      10  307452  307449  307455  307461      10
  307452  307449  307455  307464      10  307452  307449  307482  307485      19
  307452  307449 -307482  307485       3  307452  307449 -307482  307485      20
  307452  307449  307482  307488       3  307449  307455  307464  307467      15
  307449  307455  307464  307470      15  307449  307482  307488  307491       2
  307446  307443  307449  307452       3  307446  307443  307449  307455       3
  307446  307443  307449  307482       3  307443  307449  307455  307458      10
  307443  307449  307455  307461      10  307548  307545  307551  307554       1
  307548  307545 -307551  307554       2  307545  307551  307557  307560       3
  307536  307533  307539  307542      41  307530  307527  307524  307533       7
  307530  307527 -307524  307533     168  307530  307527 -307524  307533      29
  307530  307527 -307524  307533     169  307527  307524  307533  307536      41
  307524  307533  307539  307542      41  307521  307518  307524  307527      41
  307521  307518  307524  307533      41  307518  307524  307527  307530       7
  307518  307524 -307527  307530     168  307518  307524 -307527  307530      29
  307518  307524 -307527  307530     169  307518  307524  307533  307536      41
  307515  307512  307509  307539      41  307515  307512  307518  307521      41
  307515  307512  307518  307524      41  307512  307509  307539  307542      41
  307509  307512  307518  307521      41  307509  307539  307533  307536      41
  307506  307500  307494  307545      10  307506  307500  307509  307512       3
  307506  307500  307509  307539       3  307503  307500  307494  307545      10
  307503  307500  307509  307512       3  307503  307500  307509  307539       3
  307500  307509  307512  307515      41  307500  307509  307539  307542      41
  307497  307494  307500  307503      10  307497  307494  307500  307506      10
  307497  307494  307500  307509      10  307497  307494  307545  307548      19
  307497  307494 -307545  307548       3  307497  307494 -307545  307548      20
  307497  307494  307545  307551       3  307494  307545  307551  307554       2
  307491  307488  307494  307497       3  307491  307488  307494  307500       3
  307491  307488  307494  307545       3  307488  307494  307500  307503      10
  307488  307494  307500  307506      10  307593  307590  307596  307599       1
  307593  307590 -307596  307599       2  307590  307596  307602  307605       3
  307578  307572  307581  307584       3  307578  307572  307581  307587       3
  307575  307572  307581  307584       3  307575  307572  307581  307587       3
  307569  307563  307557  307590      10  307569  307563  307572  307575      14
  307569  307563  307572  307578      14  307569  307563  307572  307581      10
  307566  307563  307557  307590      10  307566  307563  307572  307575      14
  307566  307563  307572  307578      14  307566  307563  307572  307581      10
  307560  307557  307563  307566      10  307560  307557  307563  307569      10
  307560  307557  307563  307572      10  307560  307557  307590  307593      19
  307560  307557 -307590  307593       3  307560  307557 -307590  307593      20
  307560  307557  307590  307596       3  307557  307563  307572  307575      15
  307557  307563  307572  307578      15  307557  307590  307596  307599       2
  307554  307551  307557  307560       3  307554  307551  307557  307563       3
  307554  307551  307557  307590       3  307551  307557  307563  307566      10
  307551  307557  307563  307569      10  307659  307656  307662  307665       1
  307659  307656 -307662  307665       2  307656  307662  307668  307671       3
  307641  307635  307644  307647      10  307641  307635  307644  307650      10
  307641  307635  307644  307653      10  307638  307635  307644  307647      10
  307638  307635  307644  307650      10  307638  307635  307644  307653      10
  307632  307626  307635  307638      10  307632  307626  307635  307641      10
  307632  307626  307635  307644      10  307629  307626  307635  307638      10
  307629  307626  307635  307641      10  307629  307626  307635  307644      10
  307626  307635  307644  307647      10  307626  307635  307644  307650      10
  307626  307635  307644  307653      10  307623  307617  307626  307629      14
  307623  307617  307626  307632      14  307623  307617  307626  307635      15
  307620  307617  307626  307629      14  307620  307617  307626  307632      14
  307620  307617  307626  307635      15  307617  307626  307635  307638      10
  307617  307626  307635  307641      10  307614  307608  307602  307656      10
  307614  307608  307617  307620      14  307614  307608  307617  307623      14
  307614  307608  307617  307626      15  307611  307608  307602  307656      10
  307611  307608  307617  307620      14  307611  307608  307617  307623      14
  307611  307608  307617  307626      15  307608  307617  307626  307629      15
  307608  307617  307626  307632      15  307605  307602  307608  307611      10
  307605  307602  307608  307614      10  307605  307602  307608  307617      10
  307605  307602  307656  307659      19  307605  307602 -307656  307659       3
  307605  307602 -307656  307659      20  307605  307602  307656  307662       3
  307602  307608  307617  307620      15  307602  307608  307617  307623      15
  307602  307656  307662  307665       2  307599  307596  307602  307605       3
  307599  307596  307602  307608       3  307599  307596  307602  307656       3
  307596  307602  307608  307611      10  307596  307602  307608  307614      10
  307704  307701  307707  307710       1  307704  307701 -307707  307710       2
  307701  307707  307713  307716       3  307689  307683  307692  307695       3
  307689  307683  307692  307698       3  307686  307683  307692  307695       3
  307686  307683  307692  307698       3  307680  307674  307668  307701      10
  307680  307674  307683  307686      14  307680  307674  307683  307689      14
  307680  307674  307683  307692      10  307677  307674  307668  307701      10
  307677  307674  307683  307686      14  307677  307674  307683  307689      14
  307677  307674  307683  307692      10  307671  307668  307674  307677      10
  307671  307668  307674  307680      10  307671  307668  307674  307683      10
  307671  307668  307701  307704      19  307671  307668 -307701  307704       3
  307671  307668 -307701  307704      20  307671  307668  307701  307707       3
  307668  307674  307683  307686      15  307668  307674  307683  307689      15
  307668  307701  307707  307710       2  307665  307662  307668  307671       3
  307665  307662  307668  307674       3  307665  307662  307668  307701       3
  307662  307668  307674  307677      10  307662  307668  307674  307680      10
  307770  307767  307773  307776       1  307770  307767 -307773  307776       2
  307767  307773  307779  307782       3  307752  307746  307755  307758      10
  307752  307746  307755  307761      10  307752  307746  307755  307764      10
  307749  307746  307755  307758      10  307749  307746  307755  307761      10
  307749  307746  307755  307764      10  307743  307737  307746  307749      10
  307743  307737  307746  307752      10  307743  307737  307746  307755      10
  307740  307737  307746  307749      10  307740  307737  307746  307752      10
  307740  307737  307746  307755      10  307737  307746  307755  307758      10
  307737  307746  307755  307761      10  307737  307746  307755  307764      10
  307734  307728  307737  307740      14  307734  307728  307737  307743      14
  307734  307728  307737  307746      15  307731  307728  307737  307740      14
  307731  307728  307737  307743      14  307731  307728  307737  307746      15
  307728  307737  307746  307749      10  307728  307737  307746  307752      10
  307725  307719  307713  307767      10  307725  307719  307728  307731      14
  307725  307719  307728  307734      14  307725  307719  307728  307737      15
  307722  307719  307713  307767      10  307722  307719  307728  307731      14
  307722  307719  307728  307734      14  307722  307719  307728  307737      15
  307719  307728  307737  307740      15  307719  307728  307737  307743      15
  307716  307713  307719  307722      10  307716  307713  307719  307725      10
  307716  307713  307719  307728      10  307716  307713  307767  307770      19
  307716  307713 -307767  307770       3  307716  307713 -307767  307770      20
  307716  307713  307767  307773       3  307713  307719  307728  307731      15
  307713  307719  307728  307734      15  307713  307767  307773  307776       2
  307710  307707  307713  307716       3  307710  307707  307713  307719       3
  307710  307707  307713  307767       3  307707  307713  307719  307722      10
  307707  307713  307719  307725      10  307827  307824  307830  307833       1
  307827  307824 -307830  307833       2  307824  307830  307836  307839       3
  307809  307800  307794  307812      15  307806  307800  307794  307812      15
  307803  307800  307794  307812      15  307800  307794  307812  307815      15
  307800  307794  307812  307818      15  307800  307794  307812  307821      15
  307797  307794  307800  307803      14  307797  307794  307800  307806      14
  307797  307794  307800  307809      14  307797  307794  307812  307815      14
  307797  307794  307812  307818      14  307797  307794  307812  307821      14
  307791  307785  307779  307824      10  307791  307785  307794  307797      14
  307791  307785  307794  307800      15  307791  307785  307794  307812      15
  307788  307785  307779  307824      10  307788  307785  307794  307797      14
  307788  307785  307794  307800      15  307788  307785  307794  307812      15
  307785  307794  307800  307803      15  307785  307794  307800  307806      15
  307785  307794  307800  307809      15  307785  307794  307812  307815      15
  307785  307794  307812  307818      15  307785  307794  307812  307821      15
  307782  307779  307785  307788      10  307782  307779  307785  307791      10
  307782  307779  307785  307794      10  307782  307779  307824  307827      19
  307782  307779 -307824  307827       3  307782  307779 -307824  307827      20
  307782  307779  307824  307830       3  307779  307785  307794  307797      15
  307779  307824  307830  307833       2  307776  307773  307779  307782       3
  307776  307773  307779  307785       3  307776  307773  307779  307824       3
  307773  307779  307785  307788      10  307773  307779  307785  307791      10
  307869  307866  307872  307875       1  307869  307866 -307872  307875       2
  307866  307872  307878  307881       3  307854  307851  307857  307860       1
  307854  307851 -307857  307860       2  307854  307851  307857  307863       1
  307854  307851 -307857  307863       2  307848  307842  307836  307866      10
  307848  307842  307851  307854      19  307848  307842 -307851  307854       3
  307848  307842 -307851  307854      20  307848  307842  307851  307857       3
  307845  307842  307836  307866      10  307845  307842  307851  307854      19
  307845  307842 -307851  307854       3  307845  307842 -307851  307854      20
  307845  307842  307851  307857       3  307842  307851  307857  307860       2
  307842  307851  307857  307863       2  307839  307836  307842  307845      10
  307839  307836  307842  307848      10  307839  307836  307842  307851      10
  307839  307836  307866  307869      19  307839  307836 -307866  307869       3
  307839  307836 -307866  307869      20  307839  307836  307866  307872       3
  307836  307866  307872  307875       2  307833  307830  307836  307839       3
  307833  307830  307836  307842       3  307833  307830  307836  307866       3
  307830  307836  307842  307845      10  307830  307836  307842  307848      10
  307914  307911  307917  307920       1  307914  307911 -307917  307920       2
  307911  307917  307923  307926       3  307899  307893  307902  307905       3
  307899  307893  307902  307908       3  307896  307893  307902  307905       3
  307896  307893  307902  307908       3  307890  307884  307878  307911      10
  307890  307884  307893  307896      14  307890  307884  307893  307899      14
  307890  307884  307893  307902      10  307887  307884  307878  307911      10
  307887  307884  307893  307896      14  307887  307884  307893  307899      14
  307887  307884  307893  307902      10  307881  307878  307884  307887      10
  307881  307878  307884  307890      10  307881  307878  307884  307893      10
  307881  307878  307911  307914      19  307881  307878 -307911  307914       3
  307881  307878 -307911  307914      20  307881  307878  307911  307917       3
  307878  307884  307893  307896      15  307878  307884  307893  307899      15
  307878  307911  307917  307920       2  307875  307872  307878  307881       3
  307875  307872  307878  307884       3  307875  307872  307878  307911       3
  307872  307878  307884  307887      10  307872  307878  307884  307890      10
  307986  307983  307989  307992       1  307986  307983 -307989  307992       2
  307983  307989  307995  307998       3  307971  307965  307962  307974      51
  307971  307965 -307962  307974       6  307968  307965  307962  307974      51
  307968  307965 -307962  307974       6  307965  307962  307974  307977      51
  307965  307962 -307974  307977       6  307965  307962  307974  307980      51
  307965  307962 -307974  307980       6  307959  307956  307962  307965      51
  307959  307956 -307962  307965       6  307959  307956  307962  307974      51
  307959  307956 -307962  307974       6  307956  307962  307965  307968      51
  307956  307962 -307965  307968       6  307956  307962  307965  307971      51
  307956  307962 -307965  307971       6  307956  307962  307974  307977      51
  307956  307962 -307974  307977       6  307956  307962  307974  307980      51
  307956  307962 -307974  307980       6  307953  307947  307956  307959      29
  307953  307947  307956  307962      29  307950  307947  307956  307959      29
  307950  307947  307956  307962      29  307944  307938  307947  307950      10
  307944  307938  307947  307953      10  307944  307938  307947  307956      10
  307941  307938  307947  307950      10  307941  307938  307947  307953      10
  307941  307938  307947  307956      10  307938  307947  307956  307959      29
  307935  307929  307923  307983      10  307935  307929  307938  307941      14
  307935  307929  307938  307944      14  307935  307929  307938  307947      15
  307932  307929  307923  307983      10  307932  307929  307938  307941      14
  307932  307929  307938  307944      14  307932  307929  307938  307947      15
  307929  307938  307947  307950      10  307929  307938  307947  307953      10
  307926  307923  307929  307932      10  307926  307923  307929  307935      10
  307926  307923  307929  307938      10  307926  307923  307983  307986      19
  307926  307923 -307983  307986       3  307926  307923 -307983  307986      20
  307926  307923  307983  307989       3  307923  307929  307938  307941      15
  307923  307929  307938  307944      15  307923  307983  307989  307992       2
  307920  307917  307923  307926       3  307920  307917  307923  307929       3
  307920  307917  307923  307983       3  307917  307923  307929  307932      10
  307917  307923  307929  307935      10  308043  308040  308046  308049       1
  308043  308040 -308046  308049       2  308040  308046  308052  308055       3
  308025  308016  308010  308028      15  308022  308016  308010  308028      15
  308019  308016  308010  308028      15  308016  308010  308028  308031      15
  308016  308010  308028  308034      15  308016  308010  308028  308037      15
  308013  308010  308016  308019      14  308013  308010  308016  308022      14
  308013  308010  308016  308025      14  308013  308010  308028  308031      14
  308013  308010  308028  308034      14  308013  308010  308028  308037      14
  308007  308001  307995  308040      10  308007  308001  308010  308013      14
  308007  308001  308010  308016      15  308007  308001  308010  308028      15
  308004  308001  307995  308040      10  308004  308001  308010  308013      14
  308004  308001  308010  308016      15  308004  308001  308010  308028      15
  308001  308010  308016  308019      15  308001  308010  308016  308022      15
  308001  308010  308016  308025      15  308001  308010  308028  308031      15
  308001  308010  308028  308034      15  308001  308010  308028  308037      15
  307998  307995  308001  308004      10  307998  307995  308001  308007      10
  307998  307995  308001  308010      10  307998  307995  308040  308043      19
  307998  307995 -308040  308043       3  307998  307995 -308040  308043      20
  307998  307995  308040  308046       3  307995  308001  308010  308013      15
  307995  308040  308046  308049       2  307992  307989  307995  307998       3
  307992  307989  307995  308001       3  307992  307989  307995  308040       3
  307989  307995  308001  308004      10  307989  307995  308001  308007      10
  308073  308070  308076  308079       1  308073  308070 -308076  308079       2
  308070  308076  308082  308085       3  308067  308058  308052  308070      10
  308064  308058  308052  308070      10  308061  308058  308052  308070      10
  308055  308052  308058  308061      10  308055  308052  308058  308064      10
  308055  308052  308058  308067      10  308055  308052  308070  308073      19
  308055  308052 -308070  308073       3  308055  308052 -308070  308073      20
  308055  308052  308070  308076       3  308052  308070  308076  308079       2
  308049  308046  308052  308055       3  308049  308046  308052  308058       3
  308049  308046  308052  308070       3  308046  308052  308058  308061      10
  308046  308052  308058  308064      10  308046  308052  308058  308067      10
  308139  308136  308142  308145       1  308139  308136 -308142  308145       2
  308136  308142  308148  308151       3  308121  308115  308124  308127      10
  308121  308115  308124  308130      10  308121  308115  308124  308133      10
  308118  308115  308124  308127      10  308118  308115  308124  308130      10
  308118  308115  308124  308133      10  308112  308106  308115  308118      10
  308112  308106  308115  308121      10  308112  308106  308115  308124      10
  308109  308106  308115  308118      10  308109  308106  308115  308121      10
  308109  308106  308115  308124      10  308106  308115  308124  308127      10
  308106  308115  308124  308130      10  308106  308115  308124  308133      10
  308103  308097  308106  308109      14  308103  308097  308106  308112      14
  308103  308097  308106  308115      15  308100  308097  308106  308109      14
  308100  308097  308106  308112      14  308100  308097  308106  308115      15
  308097  308106  308115  308118      10  308097  308106  308115  308121      10
  308094  308088  308082  308136      10  308094  308088  308097  308100      14
  308094  308088  308097  308103      14  308094  308088  308097  308106      15
  308091  308088  308082  308136      10  308091  308088  308097  308100      14
  308091  308088  308097  308103      14  308091  308088  308097  308106      15
  308088  308097  308106  308109      15  308088  308097  308106  308112      15
  308085  308082  308088  308091      10  308085  308082  308088  308094      10
  308085  308082  308088  308097      10  308085  308082  308136  308139      19
  308085  308082 -308136  308139       3  308085  308082 -308136  308139      20
  308085  308082  308136  308142       3  308082  308088  308097  308100      15
  308082  308088  308097  308103      15  308082  308136  308142  308145       2
  308079  308076  308082  308085       3  308079  308076  308082  308088       3
  308079  308076  308082  308136       3  308076  308082  308088  308091      10
  308076  308082  308088  308094      10  308196  308193  308199  308202       1
  308196  308193 -308199  308202       2  308193  308199  308205  308208       3
  308178  308169  308163  308181      15  308175  308169  308163  308181      15
  308172  308169  308163  308181      15  308169  308163  308181  308184      15
  308169  308163  308181  308187      15  308169  308163  308181  308190      15
  308166  308163  308169  308172      14  308166  308163  308169  308175      14
  308166  308163  308169  308178      14  308166  308163  308181  308184      14
  308166  308163  308181  308187      14  308166  308163  308181  308190      14
  308160  308154  308148  308193      10  308160  308154  308163  308166      14
  308160  308154  308163  308169      15  308160  308154  308163  308181      15
  308157  308154  308148  308193      10  308157  308154  308163  308166      14
  308157  308154  308163  308169      15  308157  308154  308163  308181      15
  308154  308163  308169  308172      15  308154  308163  308169  308175      15
  308154  308163  308169  308178      15  308154  308163  308181  308184      15
  308154  308163  308181  308187      15  308154  308163  308181  308190      15
  308151  308148  308154  308157      10  308151  308148  308154  308160      10
  308151  308148  308154  308163      10  308151  308148  308193  308196      19
  308151  308148 -308193  308196       3  308151  308148 -308193  308196      20
  308151  308148  308193  308199       3  308148  308154  308163  308166      15
  308148  308193  308199  308202       2  308145  308142  308148  308151       3
  308145  308142  308148  308154       3  308145  308142  308148  308193       3
  308142  308148  308154  308157      10  308142  308148  308154  308160      10
  308229  308226  308232  308235       1  308229  308226 -308232  308235       2
  308226  308232  308238  308241       3  308217  308211  308205  308226      10
  308217  308211  308220  308223      95  308214  308211  308205  308226      10
  308214  308211  308220  308223      95  308208  308205  308211  308214      10
  308208  308205  308211  308217      10  308208  308205  308211  308220      90
  308208  308205 -308211  308220      29  308208  308205  308226  308229      19
  308208  308205 -308226  308229       3  308208  308205 -308226  308229      20
  308208  308205  308226  308232       3  308205  308211  308220  308223     127
  308205  308211 -308220  308223     128  308205  308211 -308220  308223     129
  308205  308211 -308220  308223     130  308205  308226  308232  308235       2
  308202  308199  308205  308208       3  308202  308199  308205  308211       3
  308202  308199  308205  308226       3  308199  308205  308211  308214      10
  308199  308205  308211  308217      10  308265  308262  308268  308271       1
  308265  308262 -308268  308271       2  308262  308268  308274  308277       3
  308262  308268  308274  308280       3  308250  308244  308238  308262      10
  308250  308244  308253  308256       3  308250  308244  308253  308259       3
  308247  308244  308238  308262      10  308247  308244  308253  308256       3
  308247  308244  308253  308259       3  308241  308238  308244  308247      10
  308241  308238  308244  308250      10  308241  308238  308244  308253      10
  308241  308238  308262  308265      19  308241  308238 -308262  308265       3
  308241  308238 -308262  308265      20  308241  308238  308262  308268       3
  308238  308262  308268  308271       2  308235  308232  308238  308241       3
  308235  308232  308238  308244       3  308235  308232  308238  308262       3
  308232  308238  308244  308247      10  308232  308238  308244  308250      10
  308286  308283  308289  308292       1  308286  308283 -308289  308292       2
  308283  308289  308295  308298       3  308280  308274  308283  308286      19
  308280  308274 -308283  308286       3  308280  308274 -308283  308286      20
  308280  308274  308283  308289       3  308277  308274  308283  308286      19
  308277  308274 -308283  308286       3  308277  308274 -308283  308286      20
  308277  308274  308283  308289       3  308274  308283  308289  308292       2
  308271  308268  308274  308277       3  308271  308268  308274  308280       3
  308271  308268  308274  308283       3  308334  308331  308337  308340       1
  308334  308331 -308337  308340       2  308331  308337  308343  308346       3
  308316  308307  308301  308319      15  308313  308307  308301  308319      15
  308310  308307  308301  308319      15  308307  308301  308319  308322      15
  308307  308301  308319  308325      15  308307  308301  308319  308328      15
  308304  308301  308295  308331      10  308304  308301  308307  308310      14
  308304  308301  308307  308313      14  308304  308301  308307  308316      14
  308304  308301  308319  308322      14  308304  308301  308319  308325      14
  308304  308301  308319  308328      14  308298  308295  308301  308304      10
  308298  308295  308301  308307      10  308298  308295  308301  308319      10
  308298  308295  308331  308334      19  308298  308295 -308331  308334       3
  308298  308295 -308331  308334      20  308298  308295  308331  308337       3
  308295  308301  308307  308310      15  308295  308301  308307  308313      15
  308295  308301  308307  308316      15  308295  308301  308319  308322      15
  308295  308301  308319  308325      15  308295  308301  308319  308328      15
  308295  308331  308337  308340       2  308292  308289  308295  308298       3
  308292  308289  308295  308301       3  308292  308289  308295  308331       3
  308289  308295  308301  308304      10  308364  308361  308367  308370       1
  308364  308361 -308367  308370       2  308361  308367  308373  308376       3
  308358  308349  308343  308361      10  308355  308349  308343  308361      10
  308352  308349  308343  308361      10  308346  308343  308349  308352      10
  308346  308343  308349  308355      10  308346  308343  308349  308358      10
  308346  308343  308361  308364      19  308346  308343 -308361  308364       3
  308346  308343 -308361  308364      20  308346  308343  308361  308367       3
  308343  308361  308367  308370       2  308340  308337  308343  308346       3
  308340  308337  308343  308349       3  308340  308337  308343  308361       3
  308337  308343  308349  308352      10  308337  308343  308349  308355      10
  308337  308343  308349  308358      10  308412  308409  308415  308418       1
  308412  308409 -308415  308418       2  308409  308415  308421  308424       3
  308394  308385  308379  308397      15  308391  308385  308379  308397      15
  308388  308385  308379  308397      15  308385  308379  308397  308400      15
  308385  308379  308397  308403      15  308385  308379  308397  308406      15
  308382  308379  308373  308409      10  308382  308379  308385  308388      14
  308382  308379  308385  308391      14  308382  308379  308385  308394      14
  308382  308379  308397  308400      14  308382  308379  308397  308403      14
  308382  308379  308397  308406      14  308376  308373  308379  308382      10
  308376  308373  308379  308385      10  308376  308373  308379  308397      10
  308376  308373  308409  308412      19  308376  308373 -308409  308412       3
  308376  308373 -308409  308412      20  308376  308373  308409  308415       3
  308373  308379  308385  308388      15  308373  308379  308385  308391      15
  308373  308379  308385  308394      15  308373  308379  308397  308400      15
  308373  308379  308397  308403      15  308373  308379  308397  308406      15
  308373  308409  308415  308418       2  308370  308367  308373  308376       3
  308370  308367  308373  308379       3  308370  308367  308373  308409       3
  308367  308373  308379  308382      10  308469  308466  308472  308475       1
  308469  308466 -308472  308475       2  308466  308472  308478  308481       3
  308451  308442  308436  308454      15  308448  308442  308436  308454      15
  308445  308442  308436  308454      15  308442  308436  308454  308457      15
  308442  308436  308454  308460      15  308442  308436  308454  308463      15
  308439  308436  308442  308445      14  308439  308436  308442  308448      14
  308439  308436  308442  308451      14  308439  308436  308454  308457      14
  308439  308436  308454  308460      14  308439  308436  308454  308463      14
  308433  308427  308421  308466      10  308433  308427  308436  308439      14
  308433  308427  308436  308442      15  308433  308427  308436  308454      15
  308430  308427  308421  308466      10  308430  308427  308436  308439      14
  308430  308427  308436  308442      15  308430  308427  308436  308454      15
  308427  308436  308442  308445      15  308427  308436  308442  308448      15
  308427  308436  308442  308451      15  308427  308436  308454  308457      15
  308427  308436  308454  308460      15  308427  308436  308454  308463      15
  308424  308421  308427  308430      10  308424  308421  308427  308433      10
  308424  308421  308427  308436      10  308424  308421  308466  308469      19
  308424  308421 -308466  308469       3  308424  308421 -308466  308469      20
  308424  308421  308466  308472       3  308421  308427  308436  308439      15
  308421  308466  308472  308475       2  308418  308415  308421  308424       3
  308418  308415  308421  308427       3  308418  308415  308421  308466       3
  308415  308421  308427  308430      10  308415  308421  308427  308433      10
  308535  308532  308538  308541       1  308535  308532 -308538  308541       2
  308532  308538  308544  308547       3  308517  308511  308520  308523      10
  308517  308511  308520  308526      10  308517  308511  308520  308529      10
  308514  308511  308520  308523      10  308514  308511  308520  308526      10
  308514  308511  308520  308529      10  308508  308502  308511  308514      10
  308508  308502  308511  308517      10  308508  308502  308511  308520      10
  308505  308502  308511  308514      10  308505  308502  308511  308517      10
  308505  308502  308511  308520      10  308502  308511  308520  308523      10
  308502  308511  308520  308526      10  308502  308511  308520  308529      10
  308499  308493  308502  308505      14  308499  308493  308502  308508      14
  308499  308493  308502  308511      15  308496  308493  308502  308505      14
  308496  308493  308502  308508      14  308496  308493  308502  308511      15
  308493  308502  308511  308514      10  308493  308502  308511  308517      10
  308490  308484  308478  308532      10  308490  308484  308493  308496      14
  308490  308484  308493  308499      14  308490  308484  308493  308502      15
  308487  308484  308478  308532      10  308487  308484  308493  308496      14
  308487  308484  308493  308499      14  308487  308484  308493  308502      15
  308484  308493  308502  308505      15  308484  308493  308502  308508      15
  308481  308478  308484  308487      10  308481  308478  308484  308490      10
  308481  308478  308484  308493      10  308481  308478  308532  308535      19
  308481  308478 -308532  308535       3  308481  308478 -308532  308535      20
  308481  308478  308532  308538       3  308478  308484  308493  308496      15
  308478  308484  308493  308499      15  308478  308532  308538  308541       2
  308475  308472  308478  308481       3  308475  308472  308478  308484       3
  308475  308472  308478  308532       3  308472  308478  308484  308487      10
  308472  308478  308484  308490      10  308583  308580  308586  308589       1
  308583  308580 -308586  308589       2  308580  308586  308592  308595       3
  308580  308586  308592  308598       3  308565  308556  308550  308568      15
  308562  308556  308550  308568      15  308559  308556  308550  308568      15
  308556  308550  308568  308571      15  308556  308550  308568  308574      15
  308556  308550  308568  308577      15  308553  308550  308544  308580      10
  308553  308550  308556  308559      14  308553  308550  308556  308562      14
  308553  308550  308556  308565      14  308553  308550  308568  308571      14
  308553  308550  308568  308574      14  308553  308550  308568  308577      14
  308547  308544  308550  308553      10  308547  308544  308550  308556      10
  308547  308544  308550  308568      10  308547  308544  308580  308583      19
  308547  308544 -308580  308583       3  308547  308544 -308580  308583      20
  308547  308544  308580  308586       3  308544  308550  308556  308559      15
  308544  308550  308556  308562      15  308544  308550  308556  308565      15
  308544  308550  308568  308571      15  308544  308550  308568  308574      15
  308544  308550  308568  308577      15  308544  308580  308586  308589       2
  308541  308538  308544  308547       3  308541  308538  308544  308550       3
  308541  308538  308544  308580       3  308538  308544  308550  308553      10
  308604  308601  308607  308610       1  308604  308601 -308607  308610       2
  308601  308607  308613  308616       3  308601  308607  308613  308619       3
  308598  308592  308601  308604      19  308598  308592 -308601  308604       3
  308598  308592 -308601  308604      20  308598  308592  308601  308607       3
  308595  308592  308601  308604      19  308595  308592 -308601  308604       3
  308595  308592 -308601  308604      20  308595  308592  308601  308607       3
  308592  308601  308607  308610       2  308589  308586  308592  308595       3
  308589  308586  308592  308598       3  308589  308586  308592  308601       3
  308625  308622  308628  308631       1  308625  308622 -308628  308631       2
  308622  308628  308634  308637       3  308619  308613  308622  308625      19
  308619  308613 -308622  308625       3  308619  308613 -308622  308625      20
  308619  308613  308622  308628       3  308616  308613  308622  308625      19
  308616  308613 -308622  308625       3  308616  308613 -308622  308625      20
  308616  308613  308622  308628       3  308613  308622  308628  308631       2
  308610  308607  308613  308616       3  308610  308607  308613  308619       3
  308610  308607  308613  308622       3  308667  308664  308670  308673       1
  308667  308664 -308670  308673       2  308664  308670  308676  308679       3
  308655  308646  308640  308658      90  308655  308646 -308640  308658      29
  308652  308646  308640  308658      90  308652  308646 -308640  308658      29
  308649  308646  308640  308658      90  308649  308646 -308640  308658      29
  308646  308640  308658  308661      91  308646  308640 -308658  308661      92
  308646  308640 -308658  308661      93  308646  308640 -308658  308661      94
  308643  308640  308634  308664      10  308643  308640  308646  308649      10
  308643  308640  308646  308652      10  308643  308640  308646  308655      10
  308643  308640  308658  308661      95  308637  308634  308640  308643      10
  308637  308634  308640  308646      10  308637  308634  308640  308658      90
  308637  308634 -308640  308658      29  308637  308634  308664  308667      19
  308637  308634 -308664  308667       3  308637  308634 -308664  308667      20
  308637  308634  308664  308670       3  308634  308640  308646  308649      15
  308634  308640  308646  308652      15  308634  308640  308646  308655      15
  308634  308640  308658  308661      96  308634  308640 -308658  308661      97
  308634  308640 -308658  308661      93  308634  308640 -308658  308661      98
  308634  308664  308670  308673       2  308631  308628  308634  308637       3
  308631  308628  308634  308640       3  308631  308628  308634  308664       3
  308628  308634  308640  308643      10  308700  308697  308703  308706       1
  308700  308697 -308703  308706       2  308697  308703  308709  308712       3
  308688  308682  308676  308697      10  308688  308682  308691  308694      95
  308685  308682  308676  308697      10  308685  308682  308691  308694      95
  308679  308676  308682  308685      10  308679  308676  308682  308688      10
  308679  308676  308682  308691      90  308679  308676 -308682  308691      29
  308679  308676  308697  308700      19  308679  308676 -308697  308700       3
  308679  308676 -308697  308700      20  308679  308676  308697  308703       3
  308676  308682  308691  308694     127  308676  308682 -308691  308694     128
  308676  308682 -308691  308694     129  308676  308682 -308691  308694     130
  308676  308697  308703  308706       2  308673  308670  308676  308679       3
  308673  308670  308676  308682       3  308673  308670  308676  308697       3
  308670  308676  308682  308685      10  308670  308676  308682  308688      10
  308736  308733  308739  308742       1  308736  308733 -308739  308742       2
  308733  308739  308745  308748       3  308721  308715  308709  308733      10
  308721  308715  308724  308727       3  308721  308715  308724  308730       3
  308718  308715  308709  308733      10  308718  308715  308724  308727       3
  308718  308715  308724  308730       3  308712  308709  308715  308718      10
  308712  308709  308715  308721      10  308712  308709  308715  308724      10
  308712  308709  308733  308736      19  308712  308709 -308733  308736       3
  308712  308709 -308733  308736      20  308712  308709  308733  308739       3
  308709  308733  308739  308742       2  308706  308703  308709  308712       3
  308706  308703  308709  308715       3  308706  308703  308709  308733       3
  308703  308709  308715  308718      10  308703  308709  308715  308721      10
  308784  308781  308787  308790       1  308784  308781 -308787  308790       2
  308781  308787  308793  308796       3  308766  308757  308751  308769      15
  308763  308757  308751  308769      15  308760  308757  308751  308769      15
  308757  308751  308769  308772      15  308757  308751  308769  308775      15
  308757  308751  308769  308778      15  308754  308751  308745  308781      10
  308754  308751  308757  308760      14  308754  308751  308757  308763      14
  308754  308751  308757  308766      14  308754  308751  308769  308772      14
  308754  308751  308769  308775      14  308754  308751  308769  308778      14
  308748  308745  308751  308754      10  308748  308745  308751  308757      10
  308748  308745  308751  308769      10  308748  308745  308781  308784      19
  308748  308745 -308781  308784       3  308748  308745 -308781  308784      20
  308748  308745  308781  308787       3  308745  308751  308757  308760      15
  308745  308751  308757  308763      15  308745  308751  308757  308766      15
  308745  308751  308769  308772      15  308745  308751  308769  308775      15
  308745  308751  308769  308778      15  308745  308781  308787  308790       2
  308742  308739  308745  308748       3  308742  308739  308745  308751       3
  308742  308739  308745  308781       3  308739  308745  308751  308754      10
  308829  308826  308832  308835       1  308829  308826 -308832  308835       2
  308826  308832  308838  308841       3  308814  308808  308817  308820       3
  308814  308808  308817  308823       3  308811  308808  308817  308820       3
  308811  308808  308817  308823       3  308805  308799  308793  308826      10
  308805  308799  308808  308811      14  308805  308799  308808  308814      14
  308805  308799  308808  308817      10  308802  308799  308793  308826      10
  308802  308799  308808  308811      14  308802  308799  308808  308814      14
  308802  308799  308808  308817      10  308796  308793  308799  308802      10
  308796  308793  308799  308805      10  308796  308793  308799  308808      10
  308796  308793  308826  308829      19  308796  308793 -308826  308829       3
  308796  308793 -308826  308829      20  308796  308793  308826  308832       3
  308793  308799  308808  308811      15  308793  308799  308808  308814      15
  308793  308826  308832  308835       2  308790  308787  308793  308796       3
  308790  308787  308793  308799       3  308790  308787  308793  308826       3
  308787  308793  308799  308802      10  308787  308793  308799  308805      10
  308877  308874  308880  308883       1  308877  308874 -308880  308883       2
  308874  308880  308886  308889       3  308859  308850  308844  308862      15
  308856  308850  308844  308862      15  308853  308850  308844  308862      15
  308850  308844  308862  308865      15  308850  308844  308862  308868      15
  308850  308844  308862  308871      15  308847  308844  308838  308874      10
  308847  308844  308850  308853      14  308847  308844  308850  308856      14
  308847  308844  308850  308859      14  308847  308844  308862  308865      14
  308847  308844  308862  308868      14  308847  308844  308862  308871      14
  308841  308838  308844  308847      10  308841  308838  308844  308850      10
  308841  308838  308844  308862      10  308841  308838  308874  308877      19
  308841  308838 -308874  308877       3  308841  308838 -308874  308877      20
  308841  308838  308874  308880       3  308838  308844  308850  308853      15
  308838  308844  308850  308856      15  308838  308844  308850  308859      15
  308838  308844  308862  308865      15  308838  308844  308862  308868      15
  308838  308844  308862  308871      15  308838  308874  308880  308883       2
  308835  308832  308838  308841       3  308835  308832  308838  308844       3
  308835  308832  308838  308874       3  308832  308838  308844  308847      10
  308919  308916  308922  308925       1  308919  308916 -308922  308925       2
  308916  308922  308928  308931       3  308904  308901  308907  308910       1
  308904  308901 -308907  308910       2  308904  308901  308907  308913       1
  308904  308901 -308907  308913       2  308898  308892  308886  308916      10
  308898  308892  308901  308904      19  308898  308892 -308901  308904       3
  308898  308892 -308901  308904      20  308898  308892  308901  308907       3
  308895  308892  308886  308916      10  308895  308892  308901  308904      19
  308895  308892 -308901  308904       3  308895  308892 -308901  308904      20
  308895  308892  308901  308907       3  308892  308901  308907  308910       2
  308892  308901  308907  308913       2  308889  308886  308892  308895      10
  308889  308886  308892  308898      10  308889  308886  308892  308901      10
  308889  308886  308916  308919      19  308889  308886 -308916  308919       3
  308889  308886 -308916  308919      20  308889  308886  308916  308922       3
  308886  308916  308922  308925       2  308883  308880  308886  308889       3
  308883  308880  308886  308892       3  308883  308880  308886  308916       3
  308880  308886  308892  308895      10  308880  308886  308892  308898      10
  308964  308961  308967  308970       1  308964  308961 -308967  308970       2
  308961  308967  308973  308976       3  308949  308943  308952  308955       3
  308949  308943  308952  308958       3  308946  308943  308952  308955       3
  308946  308943  308952  308958       3  308940  308934  308928  308961      10
  308940  308934  308943  308946      14  308940  308934  308943  308949      14
  308940  308934  308943  308952      10  308937  308934  308928  308961      10
  308937  308934  308943  308946      14  308937  308934  308943  308949      14
  308937  308934  308943  308952      10  308931  308928  308934  308937      10
  308931  308928  308934  308940      10  308931  308928  308934  308943      10
  308931  308928  308961  308964      19  308931  308928 -308961  308964       3
  308931  308928 -308961  308964      20  308931  308928  308961  308967       3
  308928  308934  308943  308946      15  308928  308934  308943  308949      15
  308928  308961  308967  308970       2  308925  308922  308928  308931       3
  308925  308922  308928  308934       3  308925  308922  308928  308961       3
  308922  308928  308934  308937      10  308922  308928  308934  308940      10
  309030  309027  309033  309036       1  309030  309027 -309033  309036       2
  309027  309033  309039  309042       3  309012  309006  309015  309018      10
  309012  309006  309015  309021      10  309012  309006  309015  309024      10
  309009  309006  309015  309018      10  309009  309006  309015  309021      10
  309009  309006  309015  309024      10  309003  308997  309006  309009      10
  309003  308997  309006  309012      10  309003  308997  309006  309015      10
  309000  308997  309006  309009      10  309000  308997  309006  309012      10
  309000  308997  309006  309015      10  308997  309006  309015  309018      10
  308997  309006  309015  309021      10  308997  309006  309015  309024      10
  308994  308988  308997  309000      14  308994  308988  308997  309003      14
  308994  308988  308997  309006      15  308991  308988  308997  309000      14
  308991  308988  308997  309003      14  308991  308988  308997  309006      15
  308988  308997  309006  309009      10  308988  308997  309006  309012      10
  308985  308979  308973  309027      10  308985  308979  308988  308991      14
  308985  308979  308988  308994      14  308985  308979  308988  308997      15
  308982  308979  308973  309027      10  308982  308979  308988  308991      14
  308982  308979  308988  308994      14  308982  308979  308988  308997      15
  308979  308988  308997  309000      15  308979  308988  308997  309003      15
  308976  308973  308979  308982      10  308976  308973  308979  308985      10
  308976  308973  308979  308988      10  308976  308973  309027  309030      19
  308976  308973 -309027  309030       3  308976  308973 -309027  309030      20
  308976  308973  309027  309033       3  308973  308979  308988  308991      15
  308973  308979  308988  308994      15  308973  309027  309033  309036       2
  308970  308967  308973  308976       3  308970  308967  308973  308979       3
  308970  308967  308973  309027       3  308967  308973  308979  308982      10
  308967  308973  308979  308985      10  309096  309093  309099  309102       1
  309096  309093 -309099  309102       2  309093  309099  309105  309108       3
  309078  309072  309081  309084      10  309078  309072  309081  309087      10
  309078  309072  309081  309090      10  309075  309072  309081  309084      10
  309075  309072  309081  309087      10  309075  309072  309081  309090      10
  309069  309063  309072  309075      10  309069  309063  309072  309078      10
  309069  309063  309072  309081      10  309066  309063  309072  309075      10
  309066  309063  309072  309078      10  309066  309063  309072  309081      10
  309063  309072  309081  309084      10  309063  309072  309081  309087      10
  309063  309072  309081  309090      10  309060  309054  309063  309066      14
  309060  309054  309063  309069      14  309060  309054  309063  309072      15
  309057  309054  309063  309066      14  309057  309054  309063  309069      14
  309057  309054  309063  309072      15  309054  309063  309072  309075      10
  309054  309063  309072  309078      10  309051  309045  309039  309093      10
  309051  309045  309054  309057      14  309051  309045  309054  309060      14
  309051  309045  309054  309063      15  309048  309045  309039  309093      10
  309048  309045  309054  309057      14  309048  309045  309054  309060      14
  309048  309045  309054  309063      15  309045  309054  309063  309066      15
  309045  309054  309063  309069      15  309042  309039  309045  309048      10
  309042  309039  309045  309051      10  309042  309039  309045  309054      10
  309042  309039  309093  309096      19  309042  309039 -309093  309096       3
  309042  309039 -309093  309096      20  309042  309039  309093  309099       3
  309039  309045  309054  309057      15  309039  309045  309054  309060      15
  309039  309093  309099  309102       2  309036  309033  309039  309042       3
  309036  309033  309039  309045       3  309036  309033  309039  309093       3
  309033  309039  309045  309048      10  309033  309039  309045  309051      10
  309132  309129  309135  309138       1  309132  309129 -309135  309138       2
  309129  309135  309141  309144       3  309117  309111  309105  309129      10
  309117  309111  309120  309123       3  309117  309111  309120  309126       3
  309114  309111  309105  309129      10  309114  309111  309120  309123       3
  309114  309111  309120  309126       3  309108  309105  309111  309114      10
  309108  309105  309111  309117      10  309108  309105  309111  309120      10
  309108  309105  309129  309132      19  309108  309105 -309129  309132       3
  309108  309105 -309129  309132      20  309108  309105  309129  309135       3
  309105  309129  309135  309138       2  309102  309099  309105  309108       3
  309102  309099  309105  309111       3  309102  309099  309105  309129       3
  309099  309105  309111  309114      10  309099  309105  309111  309117      10
  309204  309201  309207  309210       1  309204  309201 -309207  309210       2
  309201  309207  309213  309216       3  309189  309183  309180  309192      51
  309189  309183 -309180  309192       6  309186  309183  309180  309192      51
  309186  309183 -309180  309192       6  309183  309180  309192  309195      51
  309183  309180 -309192  309195       6  309183  309180  309192  309198      51
  309183  309180 -309192  309198       6  309177  309174  309180  309183      51
  309177  309174 -309180  309183       6  309177  309174  309180  309192      51
  309177  309174 -309180  309192       6  309174  309180  309183  309186      51
  309174  309180 -309183  309186       6  309174  309180  309183  309189      51
  309174  309180 -309183  309189       6  309174  309180  309192  309195      51
  309174  309180 -309192  309195       6  309174  309180  309192  309198      51
  309174  309180 -309192  309198       6  309171  309165  309174  309177      29
  309171  309165  309174  309180      29  309168  309165  309174  309177      29
  309168  309165  309174  309180      29  309162  309156  309165  309168      10
  309162  309156  309165  309171      10  309162  309156  309165  309174      10
  309159  309156  309165  309168      10  309159  309156  309165  309171      10
  309159  309156  309165  309174      10  309156  309165  309174  309177      29
  309153  309147  309141  309201      10  309153  309147  309156  309159      14
  309153  309147  309156  309162      14  309153  309147  309156  309165      15
  309150  309147  309141  309201      10  309150  309147  309156  309159      14
  309150  309147  309156  309162      14  309150  309147  309156  309165      15
  309147  309156  309165  309168      10  309147  309156  309165  309171      10
  309144  309141  309147  309150      10  309144  309141  309147  309153      10
  309144  309141  309147  309156      10  309144  309141  309201  309204      19
  309144  309141 -309201  309204       3  309144  309141 -309201  309204      20
  309144  309141  309201  309207       3  309141  309147  309156  309159      15
  309141  309147  309156  309162      15  309141  309201  309207  309210       2
  309138  309135  309141  309144       3  309138  309135  309141  309147       3
  309138  309135  309141  309201       3  309135  309141  309147  309150      10
  309135  309141  309147  309153      10  309252  309249  309255  309258       1
  309252  309249 -309255  309258       2  309249  309255  309261  309264       3
  309234  309225  309219  309237      15  309231  309225  309219  309237      15
  309228  309225  309219  309237      15  309225  309219  309237  309240      15
  309225  309219  309237  309243      15  309225  309219  309237  309246      15
  309222  309219  309213  309249      10  309222  309219  309225  309228      14
  309222  309219  309225  309231      14  309222  309219  309225  309234      14
  309222  309219  309237  309240      14  309222  309219  309237  309243      14
  309222  309219  309237  309246      14  309216  309213  309219  309222      10
  309216  309213  309219  309225      10  309216  309213  309219  309237      10
  309216  309213  309249  309252      19  309216  309213 -309249  309252       3
  309216  309213 -309249  309252      20  309216  309213  309249  309255       3
  309213  309219  309225  309228      15  309213  309219  309225  309231      15
  309213  309219  309225  309234      15  309213  309219  309237  309240      15
  309213  309219  309237  309243      15  309213  309219  309237  309246      15
  309213  309249  309255  309258       2  309210  309207  309213  309216       3
  309210  309207  309213  309219       3  309210  309207  309213  309249       3
  309207  309213  309219  309222      10  309294  309291  309297  309300       1
  309294  309291 -309297  309300       2  309291  309297  309303  309306       3
  309282  309273  309267  309285      90  309282  309273 -309267  309285      29
  309279  309273  309267  309285      90  309279  309273 -309267  309285      29
  309276  309273  309267  309285      90  309276  309273 -309267  309285      29
  309273  309267  309285  309288      91  309273  309267 -309285  309288      92
  309273  309267 -309285  309288      93  309273  309267 -309285  309288      94
  309270  309267  309261  309291      10  309270  309267  309273  309276      10
  309270  309267  309273  309279      10  309270  309267  309273  309282      10
  309270  309267  309285  309288      95  309264  309261  309267  309270      10
  309264  309261  309267  309273      10  309264  309261  309267  309285      90
  309264  309261 -309267  309285      29  309264  309261  309291  309294      19
  309264  309261 -309291  309294       3  309264  309261 -309291  309294      20
  309264  309261  309291  309297       3  309261  309267  309273  309276      15
  309261  309267  309273  309279      15  309261  309267  309273  309282      15
  309261  309267  309285  309288      96  309261  309267 -309285  309288      97
  309261  309267 -309285  309288      93  309261  309267 -309285  309288      98
  309261  309291  309297  309300       2  309258  309255  309261  309264       3
  309258  309255  309261  309267       3  309258  309255  309261  309291       3
  309255  309261  309267  309270      10  309330  309327  309333  309336       1
  309330  309327 -309333  309336       2  309327  309333  309339  309342       3
  309315  309309  309303  309327      10  309315  309309  309318  309321       3
  309315  309309  309318  309324       3  309312  309309  309303  309327      10
  309312  309309  309318  309321       3  309312  309309  309318  309324       3
  309306  309303  309309  309312      10  309306  309303  309309  309315      10
  309306  309303  309309  309318      10  309306  309303  309327  309330      19
  309306  309303 -309327  309330       3  309306  309303 -309327  309330      20
  309306  309303  309327  309333       3  309303  309327  309333  309336       2
  309300  309297  309303  309306       3  309300  309297  309303  309309       3
  309300  309297  309303  309327       3  309297  309303  309309  309312      10
  309297  309303  309309  309315      10  309360  309357  309363  309366       1
  309360  309357 -309363  309366       2  309357  309363  309369  309372       3
  309354  309345  309339  309357      10  309351  309345  309339  309357      10
  309348  309345  309339  309357      10  309342  309339  309345  309348      10
  309342  309339  309345  309351      10  309342  309339  309345  309354      10
  309342  309339  309357  309360      19  309342  309339 -309357  309360       3
  309342  309339 -309357  309360      20  309342  309339  309357  309363       3
  309339  309357  309363  309366       2  309336  309333  309339  309342       3
  309336  309333  309339  309345       3  309336  309333  309339  309357       3
  309333  309339  309345  309348      10  309333  309339  309345  309351      10
  309333  309339  309345  309354      10  309417  309414  309420  309423       1
  309417  309414 -309420  309423       2  309414  309420  309426  309429       3
  309399  309390  309384  309402      15  309396  309390  309384  309402      15
  309393  309390  309384  309402      15  309390  309384  309402  309405      15
  309390  309384  309402  309408      15  309390  309384  309402  309411      15
  309387  309384  309390  309393      14  309387  309384  309390  309396      14
  309387  309384  309390  309399      14  309387  309384  309402  309405      14
  309387  309384  309402  309408      14  309387  309384  309402  309411      14
  309381  309375  309369  309414      10  309381  309375  309384  309387      14
  309381  309375  309384  309390      15  309381  309375  309384  309402      15
  309378  309375  309369  309414      10  309378  309375  309384  309387      14
  309378  309375  309384  309390      15  309378  309375  309384  309402      15
  309375  309384  309390  309393      15  309375  309384  309390  309396      15
  309375  309384  309390  309399      15  309375  309384  309402  309405      15
  309375  309384  309402  309408      15  309375  309384  309402  309411      15
  309372  309369  309375  309378      10  309372  309369  309375  309381      10
  309372  309369  309375  309384      10  309372  309369  309414  309417      19
  309372  309369 -309414  309417       3  309372  309369 -309414  309417      20
  309372  309369  309414  309420       3  309369  309375  309384  309387      15
  309369  309414  309420  309423       2  309366  309363  309369  309372       3
  309366  309363  309369  309375       3  309366  309363  309369  309414       3
  309363  309369  309375  309378      10  309363  309369  309375  309381      10
  309459  309456  309462  309465       1  309459  309456 -309462  309465       2
  309456  309462  309468  309471       3  309444  309441  309447  309450       1
  309444  309441 -309447  309450       2  309444  309441  309447  309453       1
  309444  309441 -309447  309453       2  309438  309432  309426  309456      10
  309438  309432  309441  309444      19  309438  309432 -309441  309444       3
  309438  309432 -309441  309444      20  309438  309432  309441  309447       3
  309435  309432  309426  309456      10  309435  309432  309441  309444      19
  309435  309432 -309441  309444       3  309435  309432 -309441  309444      20
  309435  309432  309441  309447       3  309432  309441  309447  309450       2
  309432  309441  309447  309453       2  309429  309426  309432  309435      10
  309429  309426  309432  309438      10  309429  309426  309432  309441      10
  309429  309426  309456  309459      19  309429  309426 -309456  309459       3
  309429  309426 -309456  309459      20  309429  309426  309456  309462       3
  309426  309456  309462  309465       2  309423  309420  309426  309429       3
  309423  309420  309426  309432       3  309423  309420  309426  309456       3
  309420  309426  309432  309435      10  309420  309426  309432  309438      10
  309489  309486  309492  309495       1  309489  309486 -309492  309495       2
  309486  309492  309498  309501       3  309483  309474  309468  309486      10
  309480  309474  309468  309486      10  309477  309474  309468  309486      10
  309471  309468  309474  309477      10  309471  309468  309474  309480      10
  309471  309468  309474  309483      10  309471  309468  309486  309489      19
  309471  309468 -309486  309489       3  309471  309468 -309486  309489      20
  309471  309468  309486  309492       3  309468  309486  309492  309495       2
  309465  309462  309468  309471       3  309465  309462  309468  309474       3
  309465  309462  309468  309486       3  309462  309468  309474  309477      10
  309462  309468  309474  309480      10  309462  309468  309474  309483      10
  309531  309528  309534  309537       1  309531  309528 -309534  309537       2
  309528  309534  309540  309543       3  309519  309510  309504  309522      90
  309519  309510 -309504  309522      29  309516  309510  309504  309522      90
  309516  309510 -309504  309522      29  309513  309510  309504  309522      90
  309513  309510 -309504  309522      29  309510  309504  309522  309525      91
  309510  309504 -309522  309525      92  309510  309504 -309522  309525      93
  309510  309504 -309522  309525      94  309507  309504  309498  309528      10
  309507  309504  309510  309513      10  309507  309504  309510  309516      10
  309507  309504  309510  309519      10  309507  309504  309522  309525      95
  309501  309498  309504  309507      10  309501  309498  309504  309510      10
  309501  309498  309504  309522      90  309501  309498 -309504  309522      29
  309501  309498  309528  309531      19  309501  309498 -309528  309531       3
  309501  309498 -309528  309531      20  309501  309498  309528  309534       3
  309498  309504  309510  309513      15  309498  309504  309510  309516      15
  309498  309504  309510  309519      15  309498  309504  309522  309525      96
  309498  309504 -309522  309525      97  309498  309504 -309522  309525      93
  309498  309504 -309522  309525      98  309498  309528  309534  309537       2
  309495  309492  309498  309501       3  309495  309492  309498  309504       3
  309495  309492  309498  309528       3  309492  309498  309504  309507      10
  309603  309600  309606  309609       1  309603  309600 -309606  309609       2
  309600  309606  309612  309615       3  309588  309582  309579  309591      51
  309588  309582 -309579  309591       6  309585  309582  309579  309591      51
  309585  309582 -309579  309591       6  309582  309579  309591  309594      51
  309582  309579 -309591  309594       6  309582  309579  309591  309597      51
  309582  309579 -309591  309597       6  309576  309573  309579  309582      51
  309576  309573 -309579  309582       6  309576  309573  309579  309591      51
  309576  309573 -309579  309591       6  309573  309579  309582  309585      51
  309573  309579 -309582  309585       6  309573  309579  309582  309588      51
  309573  309579 -309582  309588       6  309573  309579  309591  309594      51
  309573  309579 -309591  309594       6  309573  309579  309591  309597      51
  309573  309579 -309591  309597       6  309570  309564  309573  309576      29
  309570  309564  309573  309579      29  309567  309564  309573  309576      29
  309567  309564  309573  309579      29  309561  309555  309564  309567      10
  309561  309555  309564  309570      10  309561  309555  309564  309573      10
  309558  309555  309564  309567      10  309558  309555  309564  309570      10
  309558  309555  309564  309573      10  309555  309564  309573  309576      29
  309552  309546  309540  309600      10  309552  309546  309555  309558      14
  309552  309546  309555  309561      14  309552  309546  309555  309564      15
  309549  309546  309540  309600      10  309549  309546  309555  309558      14
  309549  309546  309555  309561      14  309549  309546  309555  309564      15
  309546  309555  309564  309567      10  309546  309555  309564  309570      10
  309543  309540  309546  309549      10  309543  309540  309546  309552      10
  309543  309540  309546  309555      10  309543  309540  309600  309603      19
  309543  309540 -309600  309603       3  309543  309540 -309600  309603      20
  309543  309540  309600  309606       3  309540  309546  309555  309558      15
  309540  309546  309555  309561      15  309540  309600  309606  309609       2
  309537  309534  309540  309543       3  309537  309534  309540  309546       3
  309537  309534  309540  309600       3  309534  309540  309546  309549      10
  309534  309540  309546  309552      10  309633  309630  309636  309639       1
  309633  309630 -309636  309639       2  309630  309636  309642  309645       3
  309627  309618  309612  309630      10  309624  309618  309612  309630      10
  309621  309618  309612  309630      10  309615  309612  309618  309621      10
  309615  309612  309618  309624      10  309615  309612  309618  309627      10
  309615  309612  309630  309633      19  309615  309612 -309630  309633       3
  309615  309612 -309630  309633      20  309615  309612  309630  309636       3
  309612  309630  309636  309639       2  309609  309606  309612  309615       3
  309609  309606  309612  309618       3  309609  309606  309612  309630       3
  309606  309612  309618  309621      10  309606  309612  309618  309624      10
  309606  309612  309618  309627      10  309663  309660  309666  309669       1
  309663  309660 -309666  309669       2  309660  309666  309672  309675       3
  309657  309648  309642  309660      10  309654  309648  309642  309660      10
  309651  309648  309642  309660      10  309645  309642  309648  309651      10
  309645  309642  309648  309654      10  309645  309642  309648  309657      10
  309645  309642  309660  309663      19  309645  309642 -309660  309663       3
  309645  309642 -309660  309663      20  309645  309642  309660  309666       3
  309642  309660  309666  309669       2  309639  309636  309642  309645       3
  309639  309636  309642  309648       3  309639  309636  309642  309660       3
  309636  309642  309648  309651      10  309636  309642  309648  309654      10
  309636  309642  309648  309657      10  309711  309708  309714  309717       1
  309711  309708 -309714  309717       2  309708  309714  309720  309723       3
  309693  309684  309678  309696      15  309690  309684  309678  309696      15
  309687  309684  309678  309696      15  309684  309678  309696  309699      15
  309684  309678  309696  309702      15  309684  309678  309696  309705      15
  309681  309678  309672  309708      10  309681  309678  309684  309687      14
  309681  309678  309684  309690      14  309681  309678  309684  309693      14
  309681  309678  309696  309699      14  309681  309678  309696  309702      14
  309681  309678  309696  309705      14  309675  309672  309678  309681      10
  309675  309672  309678  309684      10  309675  309672  309678  309696      10
  309675  309672  309708  309711      19  309675  309672 -309708  309711       3
  309675  309672 -309708  309711      20  309675  309672  309708  309714       3
  309672  309678  309684  309687      15  309672  309678  309684  309690      15
  309672  309678  309684  309693      15  309672  309678  309696  309699      15
  309672  309678  309696  309702      15  309672  309678  309696  309705      15
  309672  309708  309714  309717       2  309669  309666  309672  309675       3
  309669  309666  309672  309678       3  309669  309666  309672  309708       3
  309666  309672  309678  309681      10  309756  309753  309759  309762       1
  309756  309753 -309759  309762       2  309753  309759  309765  309768       3
  309741  309735  309744  309747       3  309741  309735  309744  309750       3
  309738  309735  309744  309747       3  309738  309735  309744  309750       3
  309732  309726  309720  309753      10  309732  309726  309735  309738      14
  309732  309726  309735  309741      14  309732  309726  309735  309744      10
  309729  309726  309720  309753      10  309729  309726  309735  309738      14
  309729  309726  309735  309741      14  309729  309726  309735  309744      10
  309723  309720  309726  309729      10  309723  309720  309726  309732      10
  309723  309720  309726  309735      10  309723  309720  309753  309756      19
  309723  309720 -309753  309756       3  309723  309720 -309753  309756      20
  309723  309720  309753  309759       3  309720  309726  309735  309738      15
  309720  309726  309735  309741      15  309720  309753  309759  309762       2
  309717  309714  309720  309723       3  309717  309714  309720  309726       3
  309717  309714  309720  309753       3  309714  309720  309726  309729      10
  309714  309720  309726  309732      10  309801  309798  309804  309807       1
  309801  309798 -309804  309807       2  309798  309804  309810  309813       3
  309798  309804  309810  309816       3  309786  309780  309789  309792       3
  309786  309780  309789  309795       3  309783  309780  309789  309792       3
  309783  309780  309789  309795       3  309777  309771  309765  309798      10
  309777  309771  309780  309783      14  309777  309771  309780  309786      14
  309777  309771  309780  309789      10  309774  309771  309765  309798      10
  309774  309771  309780  309783      14  309774  309771  309780  309786      14
  309774  309771  309780  309789      10  309768  309765  309771  309774      10
  309768  309765  309771  309777      10  309768  309765  309771  309780      10
  309768  309765  309798  309801      19  309768  309765 -309798  309801       3
  309768  309765 -309798  309801      20  309768  309765  309798  309804       3
  309765  309771  309780  309783      15  309765  309771  309780  309786      15
  309765  309798  309804  309807       2  309762  309759  309765  309768       3
  309762  309759  309765  309771       3  309762  309759  309765  309798       3
  309759  309765  309771  309774      10  309759  309765  309771  309777      10
  309822  309819  309825  309828       1  309822  309819 -309825  309828       2
  309819  309825  309831  309834       3  309816  309810  309819  309822      19
  309816  309810 -309819  309822       3  309816  309810 -309819  309822      20
  309816  309810  309819  309825       3  309813  309810  309819  309822      19
  309813  309810 -309819  309822       3  309813  309810 -309819  309822      20
  309813  309810  309819  309825       3  309810  309819  309825  309828       2
  309807  309804  309810  309813       3  309807  309804  309810  309816       3
  309807  309804  309810  309819       3  309879  309876  309882  309885       1
  309879  309876 -309882  309885       2  309876  309882  309888  309891       3
  309861  309855  309864  309867      14  309861  309855  309864  309870      14
  309861  309855  309864  309873      14  309858  309855  309864  309867      14
  309858  309855  309864  309870      14  309858  309855  309864  309873      14
  309852  309843  309837  309855      15  309849  309843  309837  309855      15
  309846  309843  309837  309855      15  309843  309837  309855  309858      15
  309843  309837  309855  309861      15  309840  309837  309831  309876      10
  309840  309837  309843  309846      14  309840  309837  309843  309849      14
  309840  309837  309843  309852      14  309840  309837  309855  309858      14
  309840  309837  309855  309861      14  309840  309837  309855  309864      15
  309837  309855  309864  309867      15  309837  309855  309864  309870      15
  309837  309855  309864  309873      15  309834  309831  309837  309840      10
  309834  309831  309837  309843      10  309834  309831  309837  309855      10
  309834  309831  309876  309879      19  309834  309831 -309876  309879       3
  309834  309831 -309876  309879      20  309834  309831  309876  309882       3
  309831  309837  309843  309846      15  309831  309837  309843  309849      15
  309831  309837  309843  309852      15  309831  309837  309855  309858      15
  309831  309837  309855  309861      15  309831  309876  309882  309885       2
  309828  309825  309831  309834       3  309828  309825  309831  309837       3
  309828  309825  309831  309876       3  309825  309831  309837  309840      10
  309927  309924  309930  309933       1  309927  309924 -309930  309933       2
  309924  309930  309936  309939       3  309909  309900  309894  309912      15
  309906  309900  309894  309912      15  309903  309900  309894  309912      15
  309900  309894  309912  309915      15  309900  309894  309912  309918      15
  309900  309894  309912  309921      15  309897  309894  309888  309924      10
  309897  309894  309900  309903      14  309897  309894  309900  309906      14
  309897  309894  309900  309909      14  309897  309894  309912  309915      14
  309897  309894  309912  309918      14  309897  309894  309912  309921      14
  309891  309888  309894  309897      10  309891  309888  309894  309900      10
  309891  309888  309894  309912      10  309891  309888  309924  309927      19
  309891  309888 -309924  309927       3  309891  309888 -309924  309927      20
  309891  309888  309924  309930       3  309888  309894  309900  309903      15
  309888  309894  309900  309906      15  309888  309894  309900  309909      15
  309888  309894  309912  309915      15  309888  309894  309912  309918      15
  309888  309894  309912  309921      15  309888  309924  309930  309933       2
  309885  309882  309888  309891       3  309885  309882  309888  309894       3
  309885  309882  309888  309924       3  309882  309888  309894  309897      10
  309984  309981  309987  309990       1  309984  309981 -309987  309990       2
  309981  309987  309993  309996       3  309981  309987  309993  309999       3
  309966  309957  309951  309969      15  309963  309957  309951  309969      15
  309960  309957  309951  309969      15  309957  309951  309969  309972      15
  309957  309951  309969  309975      15  309957  309951  309969  309978      15
  309954  309951  309957  309960      14  309954  309951  309957  309963      14
  309954  309951  309957  309966      14  309954  309951  309969  309972      14
  309954  309951  309969  309975      14  309954  309951  309969  309978      14
  309948  309942  309936  309981      10  309948  309942  309951  309954      14
  309948  309942  309951  309957      15  309948  309942  309951  309969      15
  309945  309942  309936  309981      10  309945  309942  309951  309954      14
  309945  309942  309951  309957      15  309945  309942  309951  309969      15
  309942  309951  309957  309960      15  309942  309951  309957  309963      15
  309942  309951  309957  309966      15  309942  309951  309969  309972      15
  309942  309951  309969  309975      15  309942  309951  309969  309978      15
  309939  309936  309942  309945      10  309939  309936  309942  309948      10
  309939  309936  309942  309951      10  309939  309936  309981  309984      19
  309939  309936 -309981  309984       3  309939  309936 -309981  309984      20
  309939  309936  309981  309987       3  309936  309942  309951  309954      15
  309936  309981  309987  309990       2  309933  309930  309936  309939       3
  309933  309930  309936  309942       3  309933  309930  309936  309981       3
  309930  309936  309942  309945      10  309930  309936  309942  309948      10
  310005  310002  310008  310011       1  310005  310002 -310008  310011       2
  310002  310008  310014  310017       3  310002  310008  310014  310020       3
  309999  309993  310002  310005      19  309999  309993 -310002  310005       3
  309999  309993 -310002  310005      20  309999  309993  310002  310008       3
  309996  309993  310002  310005      19  309996  309993 -310002  310005       3
  309996  309993 -310002  310005      20  309996  309993  310002  310008       3
  309993  310002  310008  310011       2  309990  309987  309993  309996       3
  309990  309987  309993  309999       3  309990  309987  309993  310002       3
  310026  310023  310029  310032       1  310026  310023 -310029  310032       2
  310023  310029  310035  310038       3  310023  310029  310035  310041       3
  310020  310014  310023  310026      19  310020  310014 -310023  310026       3
  310020  310014 -310023  310026      20  310020  310014  310023  310029       3
  310017  310014  310023  310026      19  310017  310014 -310023  310026       3
  310017  310014 -310023  310026      20  310017  310014  310023  310029       3
  310014  310023  310029  310032       2  310011  310008  310014  310017       3
  310011  310008  310014  310020       3  310011  310008  310014  310023       3
  310047  310044  310050  310053       1  310047  310044 -310050  310053       2
  310044  310050  310056  310059       3  310041  310035  310044  310047      19
  310041  310035 -310044  310047       3  310041  310035 -310044  310047      20
  310041  310035  310044  310050       3  310038  310035  310044  310047      19
  310038  310035 -310044  310047       3  310038  310035 -310044  310047      20
  310038  310035  310044  310050       3  310035  310044  310050  310053       2
  310032  310029  310035  310038       3  310032  310029  310035  310041       3
  310032  310029  310035  310044       3  310080  310077  310083  310086       1
  310080  310077 -310083  310086       2  310077  310083  310089  310092       3
  310068  310062  310056  310077      10  310068  310062  310071  310074     178
  310065  310062  310056  310077      10  310065  310062  310071  310074     178
  310059  310056  310062  310065      10  310059  310056  310062  310068      10
  310059  310056  310062  310071      10  310059  310056  310077  310080      19
  310059  310056 -310077  310080       3  310059  310056 -310077  310080      20
  310059  310056  310077  310083       3  310056  310062  310071  310074     179
  310056  310062 -310071  310074     180  310056  310062 -310071  310074     181
  310056  310062 -310071  310074     182  310056  310077  310083  310086       2
  310053  310050  310056  310059       3  310053  310050  310056  310062       3
  310053  310050  310056  310077       3  310050  310056  310062  310065      10
  310050  310056  310062  310068      10  310110  310107  310113  310116       1
  310110  310107 -310113  310116       2  310107  310113  310119  310122       3
  310104  310095  310089  310107      10  310101  310095  310089  310107      10
  310098  310095  310089  310107      10  310092  310089  310095  310098      10
  310092  310089  310095  310101      10  310092  310089  310095  310104      10
  310092  310089  310107  310110      19  310092  310089 -310107  310110       3
  310092  310089 -310107  310110      20  310092  310089  310107  310113       3
  310089  310107  310113  310116       2  310086  310083  310089  310092       3
  310086  310083  310089  310095       3  310086  310083  310089  310107       3
  310083  310089  310095  310098      10  310083  310089  310095  310101      10
  310083  310089  310095  310104      10  310167  310164  310170  310173       1
  310167  310164 -310170  310173       2  310164  310170  310176  310179       3
  310149  310140  310134  310152      15  310146  310140  310134  310152      15
  310143  310140  310134  310152      15  310140  310134  310152  310155      15
  310140  310134  310152  310158      15  310140  310134  310152  310161      15
  310137  310134  310140  310143      14  310137  310134  310140  310146      14
  310137  310134  310140  310149      14  310137  310134  310152  310155      14
  310137  310134  310152  310158      14  310137  310134  310152  310161      14
  310131  310125  310119  310164      10  310131  310125  310134  310137      14
  310131  310125  310134  310140      15  310131  310125  310134  310152      15
  310128  310125  310119  310164      10  310128  310125  310134  310137      14
  310128  310125  310134  310140      15  310128  310125  310134  310152      15
  310125  310134  310140  310143      15  310125  310134  310140  310146      15
  310125  310134  310140  310149      15  310125  310134  310152  310155      15
  310125  310134  310152  310158      15  310125  310134  310152  310161      15
  310122  310119  310125  310128      10  310122  310119  310125  310131      10
  310122  310119  310125  310134      10  310122  310119  310164  310167      19
  310122  310119 -310164  310167       3  310122  310119 -310164  310167      20
  310122  310119  310164  310170       3  310119  310125  310134  310137      15
  310119  310164  310170  310173       2  310116  310113  310119  310122       3
  310116  310113  310119  310125       3  310116  310113  310119  310164       3
  310113  310119  310125  310128      10  310113  310119  310125  310131      10
  310224  310221  310227  310230       1  310224  310221 -310227  310230       2
  310221  310227  310233  310236       3  310206  310197  310191  310209      15
  310203  310197  310191  310209      15  310200  310197  310191  310209      15
  310197  310191  310209  310212      15  310197  310191  310209  310215      15
  310197  310191  310209  310218      15  310194  310191  310197  310200      14
  310194  310191  310197  310203      14  310194  310191  310197  310206      14
  310194  310191  310209  310212      14  310194  310191  310209  310215      14
  310194  310191  310209  310218      14  310188  310182  310176  310221      10
  310188  310182  310191  310194      14  310188  310182  310191  310197      15
  310188  310182  310191  310209      15  310185  310182  310176  310221      10
  310185  310182  310191  310194      14  310185  310182  310191  310197      15
  310185  310182  310191  310209      15  310182  310191  310197  310200      15
  310182  310191  310197  310203      15  310182  310191  310197  310206      15
  310182  310191  310209  310212      15  310182  310191  310209  310215      15
  310182  310191  310209  310218      15  310179  310176  310182  310185      10
  310179  310176  310182  310188      10  310179  310176  310182  310191      10
  310179  310176  310221  310224      19  310179  310176 -310221  310224       3
  310179  310176 -310221  310224      20  310179  310176  310221  310227       3
  310176  310182  310191  310194      15  310176  310221  310227  310230       2
  310173  310170  310176  310179       3  310173  310170  310176  310182       3
  310173  310170  310176  310221       3  310170  310176  310182  310185      10
  310170  310176  310182  310188      10  310296  310293  310299  310302       1
  310296  310293 -310299  310302       2  310293  310299  310305  310308       3
  310281  310275  310272  310284      51  310281  310275 -310272  310284       6
  310278  310275  310272  310284      51  310278  310275 -310272  310284       6
  310275  310272  310284  310287      51  310275  310272 -310284  310287       6
  310275  310272  310284  310290      51  310275  310272 -310284  310290       6
  310269  310266  310272  310275      51  310269  310266 -310272  310275       6
  310269  310266  310272  310284      51  310269  310266 -310272  310284       6
  310266  310272  310275  310278      51  310266  310272 -310275  310278       6
  310266  310272  310275  310281      51  310266  310272 -310275  310281       6
  310266  310272  310284  310287      51  310266  310272 -310284  310287       6
  310266  310272  310284  310290      51  310266  310272 -310284  310290       6
  310263  310257  310266  310269      29  310263  310257  310266  310272      29
  310260  310257  310266  310269      29  310260  310257  310266  310272      29
  310254  310248  310257  310260      10  310254  310248  310257  310263      10
  310254  310248  310257  310266      10  310251  310248  310257  310260      10
  310251  310248  310257  310263      10  310251  310248  310257  310266      10
  310248  310257  310266  310269      29  310245  310239  310233  310293      10
  310245  310239  310248  310251      14  310245  310239  310248  310254      14
  310245  310239  310248  310257      15  310242  310239  310233  310293      10
  310242  310239  310248  310251      14  310242  310239  310248  310254      14
  310242  310239  310248  310257      15  310239  310248  310257  310260      10
  310239  310248  310257  310263      10  310236  310233  310239  310242      10
  310236  310233  310239  310245      10  310236  310233  310239  310248      10
  310236  310233  310293  310296      19  310236  310233 -310293  310296       3
  310236  310233 -310293  310296      20  310236  310233  310293  310299       3
  310233  310239  310248  310251      15  310233  310239  310248  310254      15
  310233  310293  310299  310302       2  310230  310227  310233  310236       3
  310230  310227  310233  310239       3  310230  310227  310233  310293       3
  310227  310233  310239  310242      10  310227  310233  310239  310245      10
  310329  310326  310332  310335       1  310329  310326 -310332  310335       2
  310326  310332  310338  310341       3  310317  310311  310305  310326      10
  310317  310311  310320  310323     178  310314  310311  310305  310326      10
  310314  310311  310320  310323     178  310308  310305  310311  310314      10
  310308  310305  310311  310317      10  310308  310305  310311  310320      10
  310308  310305  310326  310329      19  310308  310305 -310326  310329       3
  310308  310305 -310326  310329      20  310308  310305  310326  310332       3
  310305  310311  310320  310323     179  310305  310311 -310320  310323     180
  310305  310311 -310320  310323     181  310305  310311 -310320  310323     182
  310305  310326  310332  310335       2  310302  310299  310305  310308       3
  310302  310299  310305  310311       3  310302  310299  310305  310326       3
  310299  310305  310311  310314      10  310299  310305  310311  310317      10
  310383  310389  310392  310395       3  310383  310389  310392  310398       3
  310383  310389  310419  310422       3  310368  310362  310371  310374      14
  310368  310362  310371  310377      14  310368  310362  310371  310380      14
  310365  310362  310371  310374      14  310365  310362  310371  310377      14
  310365  310362  310371  310380      14  310359  310350  310344  310362      15
  310356  310350  310344  310362      15  310353  310350  310344  310362      15
  310350  310344  310362  310365      15  310350  310344  310362  310368      15
  310347  310344  310338  310383      10  310347  310344  310350  310353      14
  310347  310344  310350  310356      14  310347  310344  310350  310359      14
  310347  310344  310362  310365      14  310347  310344  310362  310368      14
  310347  310344  310362  310371      15  310344  310362  310371  310374      15
  310344  310362  310371  310377      15  310344  310362  310371  310380      15
  310341  310338  310344  310347      10  310341  310338  310344  310350      10
  310341  310338  310344  310362      10  310341  310338  310383  310386      19
  310341  310338 -310383  310386       3  310341  310338 -310383  310386      20
  310341  310338  310383  310389       3  310338  310344  310350  310353      15
  310338  310344  310350  310356      15  310338  310344  310350  310359      15
  310338  310344  310362  310365      15  310338  310344  310362  310368      15
  310335  310332  310338  310341       3  310335  310332  310338  310344       3
  310335  310332  310338  310383       3  310332  310338  310344  310347      10
  310428  310425  310431  310434       1  310428  310425 -310431  310434       2
  310425  310431  310437  310440       3  310422  310419  310425  310428      19
  310422  310419 -310425  310428       3  310422  310419 -310425  310428      20
  310422  310419  310425  310431       3  310419  310425  310431  310434       2
  310416  310410  310419  310422      10  310416  310410  310419  310425      10
  310413  310410  310419  310422      10  310413  310410  310419  310425      10
  310407  310401  310410  310413      14  310407  310401  310410  310416      14
  310407  310401  310410  310419      15  310404  310401  310410  310413      14
  310404  310401  310410  310416      14  310404  310401  310410  310419      15
  310401  310410  310419  310422      10  310398  310392  310389  310419       3
  310398  310392  310401  310404      10  310398  310392  310401  310407      10
  310398  310392  310401  310410      10  310395  310392  310389  310419       3
  310395  310392  310401  310404      10  310395  310392  310401  310407      10
  310395  310392  310401  310410      10  310392  310389  310419  310422       3
  310392  310401  310410  310413      15  310392  310401  310410  310416      15
  310389  310392  310401  310404      10  310389  310392  310401  310407      10
  310389  310419  310410  310413      10  310389  310419  310410  310416      10
  310458  310455  310461  310464       1  310458  310455 -310461  310464       2
  310455  310461  310467  310470       3  310452  310443  310437  310455      10
  310449  310443  310437  310455      10  310446  310443  310437  310455      10
  310440  310437  310443  310446      10  310440  310437  310443  310449      10
  310440  310437  310443  310452      10  310440  310437  310455  310458      19
  310440  310437 -310455  310458       3  310440  310437 -310455  310458      20
  310440  310437  310455  310461       3  310437  310455  310461  310464       2
  310434  310431  310437  310440       3  310434  310431  310437  310443       3
  310434  310431  310437  310455       3  310431  310437  310443  310446      10
  310431  310437  310443  310449      10  310431  310437  310443  310452      10
  310515  310512  310518  310521       1  310515  310512 -310518  310521       2
  310512  310518  310524  310527       3  310497  310488  310482  310500      15
  310494  310488  310482  310500      15  310491  310488  310482  310500      15
  310488  310482  310500  310503      15  310488  310482  310500  310506      15
  310488  310482  310500  310509      15  310485  310482  310488  310491      14
  310485  310482  310488  310494      14  310485  310482  310488  310497      14
  310485  310482  310500  310503      14  310485  310482  310500  310506      14
  310485  310482  310500  310509      14  310479  310473  310467  310512      10
  310479  310473  310482  310485      14  310479  310473  310482  310488      15
  310479  310473  310482  310500      15  310476  310473  310467  310512      10
  310476  310473  310482  310485      14  310476  310473  310482  310488      15
  310476  310473  310482  310500      15  310473  310482  310488  310491      15
  310473  310482  310488  310494      15  310473  310482  310488  310497      15
  310473  310482  310500  310503      15  310473  310482  310500  310506      15
  310473  310482  310500  310509      15  310470  310467  310473  310476      10
  310470  310467  310473  310479      10  310470  310467  310473  310482      10
  310470  310467  310512  310515      19  310470  310467 -310512  310515       3
  310470  310467 -310512  310515      20  310470  310467  310512  310518       3
  310467  310473  310482  310485      15  310467  310512  310518  310521       2
  310464  310461  310467  310470       3  310464  310461  310467  310473       3
  310464  310461  310467  310512       3  310461  310467  310473  310476      10
  310461  310467  310473  310479      10  310551  310548  310554  310557       1
  310551  310548 -310554  310557       2  310548  310554  310560  310563       3
  310536  310530  310524  310548      10  310536  310530  310539  310542       3
  310536  310530  310539  310545       3  310533  310530  310524  310548      10
  310533  310530  310539  310542       3  310533  310530  310539  310545       3
  310527  310524  310530  310533      10  310527  310524  310530  310536      10
  310527  310524  310530  310539      10  310527  310524  310548  310551      19
  310527  310524 -310548  310551       3  310527  310524 -310548  310551      20
  310527  310524  310548  310554       3  310524  310548  310554  310557       2
  310521  310518  310524  310527       3  310521  310518  310524  310530       3
  310521  310518  310524  310548       3  310518  310524  310530  310533      10
  310518  310524  310530  310536      10  310584  310581  310587  310590       1
  310584  310581 -310587  310590       2  310581  310587  310593  310596       3
  310572  310566  310560  310581      10  310572  310566  310575  310578      95
  310569  310566  310560  310581      10  310569  310566  310575  310578      95
  310563  310560  310566  310569      10  310563  310560  310566  310572      10
  310563  310560  310566  310575      90  310563  310560 -310566  310575      29
  310563  310560  310581  310584      19  310563  310560 -310581  310584       3
  310563  310560 -310581  310584      20  310563  310560  310581  310587       3
  310560  310566  310575  310578     127  310560  310566 -310575  310578     128
  310560  310566 -310575  310578     129  310560  310566 -310575  310578     130
  310560  310581  310587  310590       2  310557  310554  310560  310563       3
  310557  310554  310560  310566       3  310557  310554  310560  310581       3
  310554  310560  310566  310569      10  310554  310560  310566  310572      10
  310641  310638  310644  310647       1  310641  310638 -310644  310647       2
  310638  310644  310650  310653       3  310623  310614  310608  310626      15
  310620  310614  310608  310626      15  310617  310614  310608  310626      15
  310614  310608  310626  310629      15  310614  310608  310626  310632      15
  310614  310608  310626  310635      15  310611  310608  310614  310617      14
  310611  310608  310614  310620      14  310611  310608  310614  310623      14
  310611  310608  310626  310629      14  310611  310608  310626  310632      14
  310611  310608  310626  310635      14  310605  310599  310593  310638      10
  310605  310599  310608  310611      14  310605  310599  310608  310614      15
  310605  310599  310608  310626      15  310602  310599  310593  310638      10
  310602  310599  310608  310611      14  310602  310599  310608  310614      15
  310602  310599  310608  310626      15  310599  310608  310614  310617      15
  310599  310608  310614  310620      15  310599  310608  310614  310623      15
  310599  310608  310626  310629      15  310599  310608  310626  310632      15
  310599  310608  310626  310635      15  310596  310593  310599  310602      10
  310596  310593  310599  310605      10  310596  310593  310599  310608      10
  310596  310593  310638  310641      19  310596  310593 -310638  310641       3
  310596  310593 -310638  310641      20  310596  310593  310638  310644       3
  310593  310599  310608  310611      15  310593  310638  310644  310647       2
  310590  310587  310593  310596       3  310590  310587  310593  310599       3
  310590  310587  310593  310638       3  310587  310593  310599  310602      10
  310587  310593  310599  310605      10  310680  310686  310689  310692       3
  310680  310686  310689  310695       3  310680  310686  310716  310719       3
  310671  310662  310656  310674      90  310671  310662 -310656  310674      29
  310668  310662  310656  310674      90  310668  310662 -310656  310674      29
  310665  310662  310656  310674      90  310665  310662 -310656  310674      29
  310662  310656  310674  310677      91  310662  310656 -310674  310677      92
  310662  310656 -310674  310677      93  310662  310656 -310674  310677      94
  310659  310656  310650  310680      10  310659  310656  310662  310665      10
  310659  310656  310662  310668      10  310659  310656  310662  310671      10
  310659  310656  310674  310677      95  310653  310650  310656  310659      10
  310653  310650  310656  310662      10  310653  310650  310656  310674      90
  310653  310650 -310656  310674      29  310653  310650  310680  310683      19
  310653  310650 -310680  310683       3  310653  310650 -310680  310683      20
  310653  310650  310680  310686       3  310650  310656  310662  310665      15
  310650  310656  310662  310668      15  310650  310656  310662  310671      15
  310650  310656  310674  310677      96  310650  310656 -310674  310677      97
  310650  310656 -310674  310677      93  310650  310656 -310674  310677      98
  310647  310644  310650  310653       3  310647  310644  310650  310656       3
  310647  310644  310650  310680       3  310644  310650  310656  310659      10
  310725  310722  310728  310731       1  310725  310722 -310728  310731       2
  310722  310728  310734  310737       3  310719  310716  310722  310725      19
  310719  310716 -310722  310725       3  310719  310716 -310722  310725      20
  310719  310716  310722  310728       3  310716  310722  310728  310731       2
  310713  310707  310716  310719      10  310713  310707  310716  310722      10
  310710  310707  310716  310719      10  310710  310707  310716  310722      10
  310704  310698  310707  310710      14  310704  310698  310707  310713      14
  310704  310698  310707  310716      15  310701  310698  310707  310710      14
  310701  310698  310707  310713      14  310701  310698  310707  310716      15
  310698  310707  310716  310719      10  310695  310689  310686  310716       3
  310695  310689  310698  310701      10  310695  310689  310698  310704      10
  310695  310689  310698  310707      10  310692  310689  310686  310716       3
  310692  310689  310698  310701      10  310692  310689  310698  310704      10
  310692  310689  310698  310707      10  310689  310686  310716  310719       3
  310689  310698  310707  310710      15  310689  310698  310707  310713      15
  310686  310689  310698  310701      10  310686  310689  310698  310704      10
  310686  310716  310707  310710      10  310686  310716  310707  310713      10
  310755  310752  310758  310761       1  310755  310752 -310758  310761       2
  310752  310758  310764  310767       3  310749  310740  310734  310752      10
  310746  310740  310734  310752      10  310743  310740  310734  310752      10
  310737  310734  310740  310743      10  310737  310734  310740  310746      10
  310737  310734  310740  310749      10  310737  310734  310752  310755      19
  310737  310734 -310752  310755       3  310737  310734 -310752  310755      20
  310737  310734  310752  310758       3  310734  310752  310758  310761       2
  310731  310728  310734  310737       3  310731  310728  310734  310740       3
  310731  310728  310734  310752       3  310728  310734  310740  310743      10
  310728  310734  310740  310746      10  310728  310734  310740  310749      10
  310797  310794  310800  310803       1  310797  310794 -310800  310803       2
  310794  310800  310806  310809       3  310782  310779  310785  310788       1
  310782  310779 -310785  310788       2  310782  310779  310785  310791       1
  310782  310779 -310785  310791       2  310776  310770  310764  310794      10
  310776  310770  310779  310782      19  310776  310770 -310779  310782       3
  310776  310770 -310779  310782      20  310776  310770  310779  310785       3
  310773  310770  310764  310794      10  310773  310770  310779  310782      19
  310773  310770 -310779  310782       3  310773  310770 -310779  310782      20
  310773  310770  310779  310785       3  310770  310779  310785  310788       2
  310770  310779  310785  310791       2  310767  310764  310770  310773      10
  310767  310764  310770  310776      10  310767  310764  310770  310779      10
  310767  310764  310794  310797      19  310767  310764 -310794  310797       3
  310767  310764 -310794  310797      20  310767  310764  310794  310800       3
  310764  310794  310800  310803       2  310761  310758  310764  310767       3
  310761  310758  310764  310770       3  310761  310758  310764  310794       3
  310758  310764  310770  310773      10  310758  310764  310770  310776      10
  310842  310839  310845  310848       1  310842  310839 -310845  310848       2
  310839  310845  310851  310854       3  310827  310821  310830  310833       3
  310827  310821  310830  310836       3  310824  310821  310830  310833       3
  310824  310821  310830  310836       3  310818  310812  310806  310839      10
  310818  310812  310821  310824      14  310818  310812  310821  310827      14
  310818  310812  310821  310830      10  310815  310812  310806  310839      10
  310815  310812  310821  310824      14  310815  310812  310821  310827      14
  310815  310812  310821  310830      10  310809  310806  310812  310815      10
  310809  310806  310812  310818      10  310809  310806  310812  310821      10
  310809  310806  310839  310842      19  310809  310806 -310839  310842       3
  310809  310806 -310839  310842      20  310809  310806  310839  310845       3
  310806  310812  310821  310824      15  310806  310812  310821  310827      15
  310806  310839  310845  310848       2  310803  310800  310806  310809       3
  310803  310800  310806  310812       3  310803  310800  310806  310839       3
  310800  310806  310812  310815      10  310800  310806  310812  310818      10
  310878  310875  310881  310884       1  310878  310875 -310881  310884       2
  310875  310881  310887  310890       3  310863  310857  310851  310875      10
  310863  310857  310866  310869       3  310863  310857  310866  310872       3
  310860  310857  310851  310875      10  310860  310857  310866  310869       3
  310860  310857  310866  310872       3  310854  310851  310857  310860      10
  310854  310851  310857  310863      10  310854  310851  310857  310866      10
  310854  310851  310875  310878      19  310854  310851 -310875  310878       3
  310854  310851 -310875  310878      20  310854  310851  310875  310881       3
  310851  310875  310881  310884       2  310848  310845  310851  310854       3
  310848  310845  310851  310857       3  310848  310845  310851  310875       3
  310845  310851  310857  310860      10  310845  310851  310857  310863      10
  310929  310926  310932  310935       1  310929  310926 -310932  310935       2
  310926  310932  310938  310941       3  310914  310911  310917  310920       1
  310914  310911 -310917  310920       2  310914  310911  310917  310923       1
  310914  310911 -310917  310923       2  310908  310902  310911  310914      19
  310908  310902 -310911  310914       3  310908  310902 -310911  310914      20
  310908  310902  310911  310917       3  310905  310902  310911  310914      19
  310905  310902 -310911  310914       3  310905  310902 -310911  310914      20
  310905  310902  310911  310917       3  310902  310911  310917  310920       2
  310902  310911  310917  310923       2  310899  310893  310887  310926      10
  310899  310893  310902  310905      14  310899  310893  310902  310908      14
  310899  310893  310902  310911      10  310896  310893  310887  310926      10
  310896  310893  310902  310905      14  310896  310893  310902  310908      14
  310896  310893  310902  310911      10  310890  310887  310893  310896      10
  310890  310887  310893  310899      10  310890  310887  310893  310902      10
  310890  310887  310926  310929      19  310890  310887 -310926  310929       3
  310890  310887 -310926  310929      20  310890  310887  310926  310932       3
  310887  310893  310902  310905      15  310887  310893  310902  310908      15
  310887  310926  310932  310935       2  310884  310881  310887  310890       3
  310884  310881  310887  310893       3  310884  310881  310887  310926       3
  310881  310887  310893  310896      10  310881  310887  310893  310899      10
  310995  310992  310998  311001       1  310995  310992 -310998  311001       2
  310992  310998  311004  311007       3  310977  310971  310980  310983      10
  310977  310971  310980  310986      10  310977  310971  310980  310989      10
  310974  310971  310980  310983      10  310974  310971  310980  310986      10
  310974  310971  310980  310989      10  310968  310962  310971  310974      10
  310968  310962  310971  310977      10  310968  310962  310971  310980      10
  310965  310962  310971  310974      10  310965  310962  310971  310977      10
  310965  310962  310971  310980      10  310962  310971  310980  310983      10
  310962  310971  310980  310986      10  310962  310971  310980  310989      10
  310959  310953  310962  310965      14  310959  310953  310962  310968      14
  310959  310953  310962  310971      15  310956  310953  310962  310965      14
  310956  310953  310962  310968      14  310956  310953  310962  310971      15
  310953  310962  310971  310974      10  310953  310962  310971  310977      10
  310950  310944  310938  310992      10  310950  310944  310953  310956      14
  310950  310944  310953  310959      14  310950  310944  310953  310962      15
  310947  310944  310938  310992      10  310947  310944  310953  310956      14
  310947  310944  310953  310959      14  310947  310944  310953  310962      15
  310944  310953  310962  310965      15  310944  310953  310962  310968      15
  310941  310938  310944  310947      10  310941  310938  310944  310950      10
  310941  310938  310944  310953      10  310941  310938  310992  310995      19
  310941  310938 -310992  310995       3  310941  310938 -310992  310995      20
  310941  310938  310992  310998       3  310938  310944  310953  310956      15
  310938  310944  310953  310959      15  310938  310992  310998  311001       2
  310935  310932  310938  310941       3  310935  310932  310938  310944       3
  310935  310932  310938  310992       3  310932  310938  310944  310947      10
  310932  310938  310944  310950      10  311052  311049  311055  311058       1
  311052  311049 -311055  311058       2  311049  311055  311061  311064       3
  311049  311055  311061  311067       3  311034  311028  311037  311040      14
  311034  311028  311037  311043      14  311034  311028  311037  311046      14
  311031  311028  311037  311040      14  311031  311028  311037  311043      14
  311031  311028  311037  311046      14  311025  311016  311010  311028      15
  311022  311016  311010  311028      15  311019  311016  311010  311028      15
  311016  311010  311028  311031      15  311016  311010  311028  311034      15
  311013  311010  311004  311049      10  311013  311010  311016  311019      14
  311013  311010  311016  311022      14  311013  311010  311016  311025      14
  311013  311010  311028  311031      14  311013  311010  311028  311034      14
  311013  311010  311028  311037      15  311010  311028  311037  311040      15
  311010  311028  311037  311043      15  311010  311028  311037  311046      15
  311007  311004  311010  311013      10  311007  311004  311010  311016      10
  311007  311004  311010  311028      10  311007  311004  311049  311052      19
  311007  311004 -311049  311052       3  311007  311004 -311049  311052      20
  311007  311004  311049  311055       3  311004  311010  311016  311019      15
  311004  311010  311016  311022      15  311004  311010  311016  311025      15
  311004  311010  311028  311031      15  311004  311010  311028  311034      15
  311004  311049  311055  311058       2  311001  310998  311004  311007       3
  311001  310998  311004  311010       3  311001  310998  311004  311049       3
  310998  311004  311010  311013      10  311073  311070  311076  311079       1
  311073  311070 -311076  311079       2  311070  311076  311082  311085       3
  311067  311061  311070  311073      19  311067  311061 -311070  311073       3
  311067  311061 -311070  311073      20  311067  311061  311070  311076       3
  311064  311061  311070  311073      19  311064  311061 -311070  311073       3
  311064  311061 -311070  311073      20  311064  311061  311070  311076       3
  311061  311070  311076  311079       2  311058  311055  311061  311064       3
  311058  311055  311061  311067       3  311058  311055  311061  311070       3
  311130  311127  311133  311136       1  311130  311127 -311133  311136       2
  311127  311133  311139  311142       3  311112  311106  311115  311118      14
  311112  311106  311115  311121      14  311112  311106  311115  311124      14
  311109  311106  311115  311118      14  311109  311106  311115  311121      14
  311109  311106  311115  311124      14  311103  311094  311088  311106      15
  311100  311094  311088  311106      15  311097  311094  311088  311106      15
  311094  311088  311106  311109      15  311094  311088  311106  311112      15
  311091  311088  311082  311127      10  311091  311088  311094  311097      14
  311091  311088  311094  311100      14  311091  311088  311094  311103      14
  311091  311088  311106  311109      14  311091  311088  311106  311112      14
  311091  311088  311106  311115      15  311088  311106  311115  311118      15
  311088  311106  311115  311121      15  311088  311106  311115  311124      15
  311085  311082  311088  311091      10  311085  311082  311088  311094      10
  311085  311082  311088  311106      10  311085  311082  311127  311130      19
  311085  311082 -311127  311130       3  311085  311082 -311127  311130      20
  311085  311082  311127  311133       3  311082  311088  311094  311097      15
  311082  311088  311094  311100      15  311082  311088  311094  311103      15
  311082  311088  311106  311109      15  311082  311088  311106  311112      15
  311082  311127  311133  311136       2  311079  311076  311082  311085       3
  311079  311076  311082  311088       3  311079  311076  311082  311127       3
  311076  311082  311088  311091      10  311175  311172  311178  311181       1
  311175  311172 -311178  311181       2  311172  311178  311184  311187       3
  311160  311154  311163  311166       3  311160  311154  311163  311169       3
  311157  311154  311163  311166       3  311157  311154  311163  311169       3
  311151  311145  311139  311172      10  311151  311145  311154  311157      14
  311151  311145  311154  311160      14  311151  311145  311154  311163      10
  311148  311145  311139  311172      10  311148  311145  311154  311157      14
  311148  311145  311154  311160      14  311148  311145  311154  311163      10
  311142  311139  311145  311148      10  311142  311139  311145  311151      10
  311142  311139  311145  311154      10  311142  311139  311172  311175      19
  311142  311139 -311172  311175       3  311142  311139 -311172  311175      20
  311142  311139  311172  311178       3  311139  311145  311154  311157      15
  311139  311145  311154  311160      15  311139  311172  311178  311181       2
  311136  311133  311139  311142       3  311136  311133  311139  311145       3
  311136  311133  311139  311172       3  311133  311139  311145  311148      10
  311133  311139  311145  311151      10  311232  311229  311235  311238       1
  311232  311229 -311235  311238       2  311229  311235  311241  311244       3
  311214  311208  311217  311220      14  311214  311208  311217  311223      14
  311214  311208  311217  311226      14  311211  311208  311217  311220      14
  311211  311208  311217  311223      14  311211  311208  311217  311226      14
  311205  311196  311190  311208      15  311202  311196  311190  311208      15
  311199  311196  311190  311208      15  311196  311190  311208  311211      15
  311196  311190  311208  311214      15  311193  311190  311184  311229      10
  311193  311190  311196  311199      14  311193  311190  311196  311202      14
  311193  311190  311196  311205      14  311193  311190  311208  311211      14
  311193  311190  311208  311214      14  311193  311190  311208  311217      15
  311190  311208  311217  311220      15  311190  311208  311217  311223      15
  311190  311208  311217  311226      15  311187  311184  311190  311193      10
  311187  311184  311190  311196      10  311187  311184  311190  311208      10
  311187  311184  311229  311232      19  311187  311184 -311229  311232       3
  311187  311184 -311229  311232      20  311187  311184  311229  311235       3
  311184  311190  311196  311199      15  311184  311190  311196  311202      15
  311184  311190  311196  311205      15  311184  311190  311208  311211      15
  311184  311190  311208  311214      15  311184  311229  311235  311238       2
  311181  311178  311184  311187       3  311181  311178  311184  311190       3
  311181  311178  311184  311229       3  311178  311184  311190  311193      10
  311289  311286  311292  311295       1  311289  311286 -311292  311295       2
  311286  311292  311298  311301       3  311271  311265  311274  311277      14
  311271  311265  311274  311280      14  311271  311265  311274  311283      14
  311268  311265  311274  311277      14  311268  311265  311274  311280      14
  311268  311265  311274  311283      14  311262  311253  311247  311265      15
  311259  311253  311247  311265      15  311256  311253  311247  311265      15
  311253  311247  311265  311268      15  311253  311247  311265  311271      15
  311250  311247  311241  311286      10  311250  311247  311253  311256      14
  311250  311247  311253  311259      14  311250  311247  311253  311262      14
  311250  311247  311265  311268      14  311250  311247  311265  311271      14
  311250  311247  311265  311274      15  311247  311265  311274  311277      15
  311247  311265  311274  311280      15  311247  311265  311274  311283      15
  311244  311241  311247  311250      10  311244  311241  311247  311253      10
  311244  311241  311247  311265      10  311244  311241  311286  311289      19
  311244  311241 -311286  311289       3  311244  311241 -311286  311289      20
  311244  311241  311286  311292       3  311241  311247  311253  311256      15
  311241  311247  311253  311259      15  311241  311247  311253  311262      15
  311241  311247  311265  311268      15  311241  311247  311265  311271      15
  311241  311286  311292  311295       2  311238  311235  311241  311244       3
  311238  311235  311241  311247       3  311238  311235  311241  311286       3
  311235  311241  311247  311250      10  311355  311352  311358  311361       1
  311355  311352 -311358  311361       2  311352  311358  311364  311367       3
  311337  311331  311340  311343      10  311337  311331  311340  311346      10
  311337  311331  311340  311349      10  311334  311331  311340  311343      10
  311334  311331  311340  311346      10  311334  311331  311340  311349      10
  311328  311322  311331  311334      10  311328  311322  311331  311337      10
  311328  311322  311331  311340      10  311325  311322  311331  311334      10
  311325  311322  311331  311337      10  311325  311322  311331  311340      10
  311322  311331  311340  311343      10  311322  311331  311340  311346      10
  311322  311331  311340  311349      10  311319  311313  311322  311325      14
  311319  311313  311322  311328      14  311319  311313  311322  311331      15
  311316  311313  311322  311325      14  311316  311313  311322  311328      14
  311316  311313  311322  311331      15  311313  311322  311331  311334      10
  311313  311322  311331  311337      10  311310  311304  311298  311352      10
  311310  311304  311313  311316      14  311310  311304  311313  311319      14
  311310  311304  311313  311322      15  311307  311304  311298  311352      10
  311307  311304  311313  311316      14  311307  311304  311313  311319      14
  311307  311304  311313  311322      15  311304  311313  311322  311325      15
  311304  311313  311322  311328      15  311301  311298  311304  311307      10
  311301  311298  311304  311310      10  311301  311298  311304  311313      10
  311301  311298  311352  311355      19  311301  311298 -311352  311355       3
  311301  311298 -311352  311355      20  311301  311298  311352  311358       3
  311298  311304  311313  311316      15  311298  311304  311313  311319      15
  311298  311352  311358  311361       2  311295  311292  311298  311301       3
  311295  311292  311298  311304       3  311295  311292  311298  311352       3
  311292  311298  311304  311307      10  311292  311298  311304  311310      10
  311427  311424  311430  311433       1  311427  311424 -311430  311433       2
  311424  311430  311436  311439       3  311412  311406  311403  311415      51
  311412  311406 -311403  311415       6  311409  311406  311403  311415      51
  311409  311406 -311403  311415       6  311406  311403  311415  311418      51
  311406  311403 -311415  311418       6  311406  311403  311415  311421      51
  311406  311403 -311415  311421       6  311400  311397  311403  311406      51
  311400  311397 -311403  311406       6  311400  311397  311403  311415      51
  311400  311397 -311403  311415       6  311397  311403  311406  311409      51
  311397  311403 -311406  311409       6  311397  311403  311406  311412      51
  311397  311403 -311406  311412       6  311397  311403  311415  311418      51
  311397  311403 -311415  311418       6  311397  311403  311415  311421      51
  311397  311403 -311415  311421       6  311394  311388  311397  311400      29
  311394  311388  311397  311403      29  311391  311388  311397  311400      29
  311391  311388  311397  311403      29  311385  311379  311388  311391      10
  311385  311379  311388  311394      10  311385  311379  311388  311397      10
  311382  311379  311388  311391      10  311382  311379  311388  311394      10
  311382  311379  311388  311397      10  311379  311388  311397  311400      29
  311376  311370  311364  311424      10  311376  311370  311379  311382      14
  311376  311370  311379  311385      14  311376  311370  311379  311388      15
  311373  311370  311364  311424      10  311373  311370  311379  311382      14
  311373  311370  311379  311385      14  311373  311370  311379  311388      15
  311370  311379  311388  311391      10  311370  311379  311388  311394      10
  311367  311364  311370  311373      10  311367  311364  311370  311376      10
  311367  311364  311370  311379      10  311367  311364  311424  311427      19
  311367  311364 -311424  311427       3  311367  311364 -311424  311427      20
  311367  311364  311424  311430       3  311364  311370  311379  311382      15
  311364  311370  311379  311385      15  311364  311424  311430  311433       2
  311361  311358  311364  311367       3  311361  311358  311364  311370       3
  311361  311358  311364  311424       3  311358  311364  311370  311373      10
  311358  311364  311370  311376      10  311469  311466  311472  311475       1
  311469  311466 -311472  311475       2  311466  311472  311478  311481       3
  311457  311448  311442  311460      90  311457  311448 -311442  311460      29
  311454  311448  311442  311460      90  311454  311448 -311442  311460      29
  311451  311448  311442  311460      90  311451  311448 -311442  311460      29
  311448  311442  311460  311463      91  311448  311442 -311460  311463      92
  311448  311442 -311460  311463      93  311448  311442 -311460  311463      94
  311445  311442  311436  311466      10  311445  311442  311448  311451      10
  311445  311442  311448  311454      10  311445  311442  311448  311457      10
  311445  311442  311460  311463      95  311439  311436  311442  311445      10
  311439  311436  311442  311448      10  311439  311436  311442  311460      90
  311439  311436 -311442  311460      29  311439  311436  311466  311469      19
  311439  311436 -311466  311469       3  311439  311436 -311466  311469      20
  311439  311436  311466  311472       3  311436  311442  311448  311451      15
  311436  311442  311448  311454      15  311436  311442  311448  311457      15
  311436  311442  311460  311463      96  311436  311442 -311460  311463      97
  311436  311442 -311460  311463      93  311436  311442 -311460  311463      98
  311436  311466  311472  311475       2  311433  311430  311436  311439       3
  311433  311430  311436  311442       3  311433  311430  311436  311466       3
  311430  311436  311442  311445      10  311526  311523  311529  311532       1
  311526  311523 -311529  311532       2  311523  311529  311535  311538       3
  311508  311499  311493  311511      15  311505  311499  311493  311511      15
  311502  311499  311493  311511      15  311499  311493  311511  311514      15
  311499  311493  311511  311517      15  311499  311493  311511  311520      15
  311496  311493  311499  311502      14  311496  311493  311499  311505      14
  311496  311493  311499  311508      14  311496  311493  311511  311514      14
  311496  311493  311511  311517      14  311496  311493  311511  311520      14
  311490  311484  311478  311523      10  311490  311484  311493  311496      14
  311490  311484  311493  311499      15  311490  311484  311493  311511      15
  311487  311484  311478  311523      10  311487  311484  311493  311496      14
  311487  311484  311493  311499      15  311487  311484  311493  311511      15
  311484  311493  311499  311502      15  311484  311493  311499  311505      15
  311484  311493  311499  311508      15  311484  311493  311511  311514      15
  311484  311493  311511  311517      15  311484  311493  311511  311520      15
  311481  311478  311484  311487      10  311481  311478  311484  311490      10
  311481  311478  311484  311493      10  311481  311478  311523  311526      19
  311481  311478 -311523  311526       3  311481  311478 -311523  311526      20
  311481  311478  311523  311529       3  311478  311484  311493  311496      15
  311478  311523  311529  311532       2  311475  311472  311478  311481       3
  311475  311472  311478  311484       3  311475  311472  311478  311523       3
  311472  311478  311484  311487      10  311472  311478  311484  311490      10
  311592  311589  311595  311598       1  311592  311589 -311595  311598       2
  311589  311595  311601  311604       3  311574  311568  311577  311580      10
  311574  311568  311577  311583      10  311574  311568  311577  311586      10
  311571  311568  311577  311580      10  311571  311568  311577  311583      10
  311571  311568  311577  311586      10  311565  311559  311568  311571      10
  311565  311559  311568  311574      10  311565  311559  311568  311577      10
  311562  311559  311568  311571      10  311562  311559  311568  311574      10
  311562  311559  311568  311577      10  311559  311568  311577  311580      10
  311559  311568  311577  311583      10  311559  311568  311577  311586      10
  311556  311550  311559  311562      14  311556  311550  311559  311565      14
  311556  311550  311559  311568      15  311553  311550  311559  311562      14
  311553  311550  311559  311565      14  311553  311550  311559  311568      15
  311550  311559  311568  311571      10  311550  311559  311568  311574      10
  311547  311541  311535  311589      10  311547  311541  311550  311553      14
  311547  311541  311550  311556      14  311547  311541  311550  311559      15
  311544  311541  311535  311589      10  311544  311541  311550  311553      14
  311544  311541  311550  311556      14  311544  311541  311550  311559      15
  311541  311550  311559  311562      15  311541  311550  311559  311565      15
  311538  311535  311541  311544      10  311538  311535  311541  311547      10
  311538  311535  311541  311550      10  311538  311535  311589  311592      19
  311538  311535 -311589  311592       3  311538  311535 -311589  311592      20
  311538  311535  311589  311595       3  311535  311541  311550  311553      15
  311535  311541  311550  311556      15  311535  311589  311595  311598       2
  311532  311529  311535  311538       3  311532  311529  311535  311541       3
  311532  311529  311535  311589       3  311529  311535  311541  311544      10
  311529  311535  311541  311547      10  311646  311652  311655  311658       3
  311646  311652  311655  311661       3  311646  311652  311682  311685       3
  311631  311625  311634  311637      14  311631  311625  311634  311640      14
  311631  311625  311634  311643      14  311628  311625  311634  311637      14
  311628  311625  311634  311640      14  311628  311625  311634  311643      14
  311622  311613  311607  311625      15  311619  311613  311607  311625      15
  311616  311613  311607  311625      15  311613  311607  311625  311628      15
  311613  311607  311625  311631      15  311610  311607  311601  311646      10
  311610  311607  311613  311616      14  311610  311607  311613  311619      14
  311610  311607  311613  311622      14  311610  311607  311625  311628      14
  311610  311607  311625  311631      14  311610  311607  311625  311634      15
  311607  311625  311634  311637      15  311607  311625  311634  311640      15
  311607  311625  311634  311643      15  311604  311601  311607  311610      10
  311604  311601  311607  311613      10  311604  311601  311607  311625      10
  311604  311601  311646  311649      19  311604  311601 -311646  311649       3
  311604  311601 -311646  311649      20  311604  311601  311646  311652       3
  311601  311607  311613  311616      15  311601  311607  311613  311619      15
  311601  311607  311613  311622      15  311601  311607  311625  311628      15
  311601  311607  311625  311631      15  311598  311595  311601  311604       3
  311598  311595  311601  311607       3  311598  311595  311601  311646       3
  311595  311601  311607  311610      10  311691  311688  311694  311697       1
  311691  311688 -311694  311697       2  311688  311694  311700  311703       3
  311685  311682  311688  311691      19  311685  311682 -311688  311691       3
  311685  311682 -311688  311691      20  311685  311682  311688  311694       3
  311682  311688  311694  311697       2  311679  311673  311682  311685      10
  311679  311673  311682  311688      10  311676  311673  311682  311685      10
  311676  311673  311682  311688      10  311670  311664  311673  311676      14
  311670  311664  311673  311679      14  311670  311664  311673  311682      15
  311667  311664  311673  311676      14  311667  311664  311673  311679      14
  311667  311664  311673  311682      15  311664  311673  311682  311685      10
  311661  311655  311652  311682       3  311661  311655  311664  311667      10
  311661  311655  311664  311670      10  311661  311655  311664  311673      10
  311658  311655  311652  311682       3  311658  311655  311664  311667      10
  311658  311655  311664  311670      10  311658  311655  311664  311673      10
  311655  311652  311682  311685       3  311655  311664  311673  311676      15
  311655  311664  311673  311679      15  311652  311655  311664  311667      10
  311652  311655  311664  311670      10  311652  311682  311673  311676      10
  311652  311682  311673  311679      10  311721  311718  311724  311727       1
  311721  311718 -311724  311727       2  311718  311724  311730  311733       3
  311715  311706  311700  311718      10  311712  311706  311700  311718      10
  311709  311706  311700  311718      10  311703  311700  311706  311709      10
  311703  311700  311706  311712      10  311703  311700  311706  311715      10
  311703  311700  311718  311721      19  311703  311700 -311718  311721       3
  311703  311700 -311718  311721      20  311703  311700  311718  311724       3
  311700  311718  311724  311727       2  311697  311694  311700  311703       3
  311697  311694  311700  311706       3  311697  311694  311700  311718       3
  311694  311700  311706  311709      10  311694  311700  311706  311712      10
  311694  311700  311706  311715      10  311772  311769  311775  311778       1
  311772  311769 -311775  311778       2  311769  311775  311781  311784       3
  311751  311745  311754  311757      63  311748  311745  311754  311757      63
  311745  311754  311757  311760      63  311745  311754  311757  311763      63
  311745  311754  311757  311766      63  311742  311736  311730  311769      10
  311742  311736  311745  311748      10  311742  311736  311745  311751      10
  311742  311736  311745  311754      10  311739  311736  311730  311769      10
  311739  311736  311745  311748      10  311739  311736  311745  311751      10
  311739  311736  311745  311754      10  311733  311730  311736  311739      10
  311733  311730  311736  311742      10  311733  311730  311736  311745      10
  311733  311730  311769  311772      19  311733  311730 -311769  311772       3
  311733  311730 -311769  311772      20  311733  311730  311769  311775       3
  311730  311736  311745  311748      10  311730  311736  311745  311751      10
  311730  311769  311775  311778       2  311727  311724  311730  311733       3
  311727  311724  311730  311736       3  311727  311724  311730  311769       3
  311724  311730  311736  311739      10  311724  311730  311736  311742      10
  311814  311811  311817  311820       1  311814  311811 -311817  311820       2
  311811  311817  311823  311826       3  311802  311793  311787  311805      90
  311802  311793 -311787  311805      29  311799  311793  311787  311805      90
  311799  311793 -311787  311805      29  311796  311793  311787  311805      90
  311796  311793 -311787  311805      29  311793  311787  311805  311808      91
  311793  311787 -311805  311808      92  311793  311787 -311805  311808      93
  311793  311787 -311805  311808      94  311790  311787  311781  311811      10
  311790  311787  311793  311796      10  311790  311787  311793  311799      10
  311790  311787  311793  311802      10  311790  311787  311805  311808      95
  311784  311781  311787  311790      10  311784  311781  311787  311793      10
  311784  311781  311787  311805      90  311784  311781 -311787  311805      29
  311784  311781  311811  311814      19  311784  311781 -311811  311814       3
  311784  311781 -311811  311814      20  311784  311781  311811  311817       3
  311781  311787  311793  311796      15  311781  311787  311793  311799      15
  311781  311787  311793  311802      15  311781  311787  311805  311808      96
  311781  311787 -311805  311808      97  311781  311787 -311805  311808      93
  311781  311787 -311805  311808      98  311781  311811  311817  311820       2
  311778  311775  311781  311784       3  311778  311775  311781  311787       3
  311778  311775  311781  311811       3  311775  311781  311787  311790      10
  311871  311868  311874  311877       1  311871  311868 -311874  311877       2
  311868  311874  311880  311883       3  311853  311847  311856  311859      14
  311853  311847  311856  311862      14  311853  311847  311856  311865      14
  311850  311847  311856  311859      14  311850  311847  311856  311862      14
  311850  311847  311856  311865      14  311844  311835  311829  311847      15
  311841  311835  311829  311847      15  311838  311835  311829  311847      15
  311835  311829  311847  311850      15  311835  311829  311847  311853      15
  311832  311829  311823  311868      10  311832  311829  311835  311838      14
  311832  311829  311835  311841      14  311832  311829  311835  311844      14
  311832  311829  311847  311850      14  311832  311829  311847  311853      14
  311832  311829  311847  311856      15  311829  311847  311856  311859      15
  311829  311847  311856  311862      15  311829  311847  311856  311865      15
  311826  311823  311829  311832      10  311826  311823  311829  311835      10
  311826  311823  311829  311847      10  311826  311823  311868  311871      19
  311826  311823 -311868  311871       3  311826  311823 -311868  311871      20
  311826  311823  311868  311874       3  311823  311829  311835  311838      15
  311823  311829  311835  311841      15  311823  311829  311835  311844      15
  311823  311829  311847  311850      15  311823  311829  311847  311853      15
  311823  311868  311874  311877       2  311820  311817  311823  311826       3
  311820  311817  311823  311829       3  311820  311817  311823  311868       3
  311817  311823  311829  311832      10  311901  311898  311904  311907       1
  311901  311898 -311904  311907       2  311898  311904  311910  311913       3
  311895  311886  311880  311898      10  311892  311886  311880  311898      10
  311889  311886  311880  311898      10  311883  311880  311886  311889      10
  311883  311880  311886  311892      10  311883  311880  311886  311895      10
  311883  311880  311898  311901      19  311883  311880 -311898  311901       3
  311883  311880 -311898  311901      20  311883  311880  311898  311904       3
  311880  311898  311904  311907       2  311877  311874  311880  311883       3
  311877  311874  311880  311886       3  311877  311874  311880  311898       3
  311874  311880  311886  311889      10  311874  311880  311886  311892      10
  311874  311880  311886  311895      10  311967  311964  311970  311973       1
  311967  311964 -311970  311973       2  311964  311970  311976  311979       3
  311949  311943  311952  311955      10  311949  311943  311952  311958      10
  311949  311943  311952  311961      10  311946  311943  311952  311955      10
  311946  311943  311952  311958      10  311946  311943  311952  311961      10
  311940  311934  311943  311946      10  311940  311934  311943  311949      10
  311940  311934  311943  311952      10  311937  311934  311943  311946      10
  311937  311934  311943  311949      10  311937  311934  311943  311952      10
  311934  311943  311952  311955      10  311934  311943  311952  311958      10
  311934  311943  311952  311961      10  311931  311925  311934  311937      14
  311931  311925  311934  311940      14  311931  311925  311934  311943      15
  311928  311925  311934  311937      14  311928  311925  311934  311940      14
  311928  311925  311934  311943      15  311925  311934  311943  311946      10
  311925  311934  311943  311949      10  311922  311916  311910  311964      10
  311922  311916  311925  311928      14  311922  311916  311925  311931      14
  311922  311916  311925  311934      15  311919  311916  311910  311964      10
  311919  311916  311925  311928      14  311919  311916  311925  311931      14
  311919  311916  311925  311934      15  311916  311925  311934  311937      15
  311916  311925  311934  311940      15  311913  311910  311916  311919      10
  311913  311910  311916  311922      10  311913  311910  311916  311925      10
  311913  311910  311964  311967      19  311913  311910 -311964  311967       3
  311913  311910 -311964  311967      20  311913  311910  311964  311970       3
  311910  311916  311925  311928      15  311910  311916  311925  311931      15
  311910  311964  311970  311973       2  311907  311904  311910  311913       3
  311907  311904  311910  311916       3  311907  311904  311910  311964       3
  311904  311910  311916  311919      10  311904  311910  311916  311922      10
  312009  312006  312012  312015       1  312009  312006 -312012  312015       2
  312006  312012  312018  312021       3  311994  311991  311997  312000       1
  311994  311991 -311997  312000       2  311994  311991  311997  312003       1
  311994  311991 -311997  312003       2  311988  311982  311976  312006      10
  311988  311982  311991  311994      19  311988  311982 -311991  311994       3
  311988  311982 -311991  311994      20  311988  311982  311991  311997       3
  311985  311982  311976  312006      10  311985  311982  311991  311994      19
  311985  311982 -311991  311994       3  311985  311982 -311991  311994      20
  311985  311982  311991  311997       3  311982  311991  311997  312000       2
  311982  311991  311997  312003       2  311979  311976  311982  311985      10
  311979  311976  311982  311988      10  311979  311976  311982  311991      10
  311979  311976  312006  312009      19  311979  311976 -312006  312009       3
  311979  311976 -312006  312009      20  311979  311976  312006  312012       3
  311976  312006  312012  312015       2  311973  311970  311976  311979       3
  311973  311970  311976  311982       3  311973  311970  311976  312006       3
  311970  311976  311982  311985      10  311970  311976  311982  311988      10
  312039  312036  312042  312045       1  312039  312036 -312042  312045       2
  312036  312042  312048  312051       3  312036  312042  312048  312054       3
  312033  312024  312018  312036      10  312030  312024  312018  312036      10
  312027  312024  312018  312036      10  312021  312018  312024  312027      10
  312021  312018  312024  312030      10  312021  312018  312024  312033      10
  312021  312018  312036  312039      19  312021  312018 -312036  312039       3
  312021  312018 -312036  312039      20  312021  312018  312036  312042       3
  312018  312036  312042  312045       2  312015  312012  312018  312021       3
  312015  312012  312018  312024       3  312015  312012  312018  312036       3
  312012  312018  312024  312027      10  312012  312018  312024  312030      10
  312012  312018  312024  312033      10  312060  312057  312063  312066       1
  312060  312057 -312063  312066       2  312057  312063  312069  312072       3
  312054  312048  312057  312060      19  312054  312048 -312057  312060       3
  312054  312048 -312057  312060      20  312054  312048  312057  312063       3
  312051  312048  312057  312060      19  312051  312048 -312057  312060       3
  312051  312048 -312057  312060      20  312051  312048  312057  312063       3
  312048  312057  312063  312066       2  312045  312042  312048  312051       3
  312045  312042  312048  312054       3  312045  312042  312048  312057       3
  312108  312105  312111  312114       1  312108  312105 -312111  312114       2
  312105  312111  312117  312120       3  312090  312081  312075  312093      15
  312087  312081  312075  312093      15  312084  312081  312075  312093      15
  312081  312075  312093  312096      15  312081  312075  312093  312099      15
  312081  312075  312093  312102      15  312078  312075  312069  312105      10
  312078  312075  312081  312084      14  312078  312075  312081  312087      14
  312078  312075  312081  312090      14  312078  312075  312093  312096      14
  312078  312075  312093  312099      14  312078  312075  312093  312102      14
  312072  312069  312075  312078      10  312072  312069  312075  312081      10
  312072  312069  312075  312093      10  312072  312069  312105  312108      19
  312072  312069 -312105  312108       3  312072  312069 -312105  312108      20
  312072  312069  312105  312111       3  312069  312075  312081  312084      15
  312069  312075  312081  312087      15  312069  312075  312081  312090      15
  312069  312075  312093  312096      15  312069  312075  312093  312099      15
  312069  312075  312093  312102      15  312069  312105  312111  312114       2
  312066  312063  312069  312072       3  312066  312063  312069  312075       3
  312066  312063  312069  312105       3  312063  312069  312075  312078      10
  312153  312150  312156  312159       1  312153  312150 -312156  312159       2
  312150  312156  312162  312165       3  312150  312156  312162  312168       3
  312138  312132  312141  312144       3  312138  312132  312141  312147       3
  312135  312132  312141  312144       3  312135  312132  312141  312147       3
  312129  312123  312117  312150      10  312129  312123  312132  312135      14
  312129  312123  312132  312138      14  312129  312123  312132  312141      10
  312126  312123  312117  312150      10  312126  312123  312132  312135      14
  312126  312123  312132  312138      14  312126  312123  312132  312141      10
  312120  312117  312123  312126      10  312120  312117  312123  312129      10
  312120  312117  312123  312132      10  312120  312117  312150  312153      19
  312120  312117 -312150  312153       3  312120  312117 -312150  312153      20
  312120  312117  312150  312156       3  312117  312123  312132  312135      15
  312117  312123  312132  312138      15  312117  312150  312156  312159       2
  312114  312111  312117  312120       3  312114  312111  312117  312123       3
  312114  312111  312117  312150       3  312111  312117  312123  312126      10
  312111  312117  312123  312129      10  312174  312171  312177  312180       1
  312174  312171 -312177  312180       2  312171  312177  312183  312186       3
  312168  312162  312171  312174      19  312168  312162 -312171  312174       3
  312168  312162 -312171  312174      20  312168  312162  312171  312177       3
  312165  312162  312171  312174      19  312165  312162 -312171  312174       3
  312165  312162 -312171  312174      20  312165  312162  312171  312177       3
  312162  312171  312177  312180       2  312159  312156  312162  312165       3
  312159  312156  312162  312168       3  312159  312156  312162  312171       3
  312207  312204  312210  312213       1  312207  312204 -312210  312213       2
  312204  312210  312216  312219       3  312195  312189  312183  312204      10
  312195  312189  312198  312201      95  312192  312189  312183  312204      10
  312192  312189  312198  312201      95  312186  312183  312189  312192      10
  312186  312183  312189  312195      10  312186  312183  312189  312198      90
  312186  312183 -312189  312198      29  312186  312183  312204  312207      19
  312186  312183 -312204  312207       3  312186  312183 -312204  312207      20
  312186  312183  312204  312210       3  312183  312189  312198  312201     127
  312183  312189 -312198  312201     128  312183  312189 -312198  312201     129
  312183  312189 -312198  312201     130  312183  312204  312210  312213       2
  312180  312177  312183  312186       3  312180  312177  312183  312189       3
  312180  312177  312183  312204       3  312177  312183  312189  312192      10
  312177  312183  312189  312195      10  312264  312261  312267  312270       1
  312264  312261 -312267  312270       2  312261  312267  312273  312276       3
  312246  312237  312231  312249      15  312243  312237  312231  312249      15
  312240  312237  312231  312249      15  312237  312231  312249  312252      15
  312237  312231  312249  312255      15  312237  312231  312249  312258      15
  312234  312231  312237  312240      14  312234  312231  312237  312243      14
  312234  312231  312237  312246      14  312234  312231  312249  312252      14
  312234  312231  312249  312255      14  312234  312231  312249  312258      14
  312228  312222  312216  312261      10  312228  312222  312231  312234      14
  312228  312222  312231  312237      15  312228  312222  312231  312249      15
  312225  312222  312216  312261      10  312225  312222  312231  312234      14
  312225  312222  312231  312237      15  312225  312222  312231  312249      15
  312222  312231  312237  312240      15  312222  312231  312237  312243      15
  312222  312231  312237  312246      15  312222  312231  312249  312252      15
  312222  312231  312249  312255      15  312222  312231  312249  312258      15
  312219  312216  312222  312225      10  312219  312216  312222  312228      10
  312219  312216  312222  312231      10  312219  312216  312261  312264      19
  312219  312216 -312261  312264       3  312219  312216 -312261  312264      20
  312219  312216  312261  312267       3  312216  312222  312231  312234      15
  312216  312261  312267  312270       2  312213  312210  312216  312219       3
  312213  312210  312216  312222       3  312213  312210  312216  312261       3
  312210  312216  312222  312225      10  312210  312216  312222  312228      10
  312321  312318  312324  312327       1  312321  312318 -312324  312327       2
  312318  312324  312330  312333       3  312303  312297  312306  312309      14
  312303  312297  312306  312312      14  312303  312297  312306  312315      14
  312300  312297  312306  312309      14  312300  312297  312306  312312      14
  312300  312297  312306  312315      14  312294  312285  312279  312297      15
  312291  312285  312279  312297      15  312288  312285  312279  312297      15
  312285  312279  312297  312300      15  312285  312279  312297  312303      15
  312282  312279  312273  312318      10  312282  312279  312285  312288      14
  312282  312279  312285  312291      14  312282  312279  312285  312294      14
  312282  312279  312297  312300      14  312282  312279  312297  312303      14
  312282  312279  312297  312306      15  312279  312297  312306  312309      15
  312279  312297  312306  312312      15  312279  312297  312306  312315      15
  312276  312273  312279  312282      10  312276  312273  312279  312285      10
  312276  312273  312279  312297      10  312276  312273  312318  312321      19
  312276  312273 -312318  312321       3  312276  312273 -312318  312321      20
  312276  312273  312318  312324       3  312273  312279  312285  312288      15
  312273  312279  312285  312291      15  312273  312279  312285  312294      15
  312273  312279  312297  312300      15  312273  312279  312297  312303      15
  312273  312318  312324  312327       2  312270  312267  312273  312276       3
  312270  312267  312273  312279       3  312270  312267  312273  312318       3
  312267  312273  312279  312282      10  312369  312366  312372  312375       1
  312369  312366 -312372  312375       2  312366  312372  312378  312381       3
  312351  312342  312336  312354      15  312348  312342  312336  312354      15
  312345  312342  312336  312354      15  312342  312336  312354  312357      15
  312342  312336  312354  312360      15  312342  312336  312354  312363      15
  312339  312336  312330  312366      10  312339  312336  312342  312345      14
  312339  312336  312342  312348      14  312339  312336  312342  312351      14
  312339  312336  312354  312357      14  312339  312336  312354  312360      14
  312339  312336  312354  312363      14  312333  312330  312336  312339      10
  312333  312330  312336  312342      10  312333  312330  312336  312354      10
  312333  312330  312366  312369      19  312333  312330 -312366  312369       3
  312333  312330 -312366  312369      20  312333  312330  312366  312372       3
  312330  312336  312342  312345      15  312330  312336  312342  312348      15
  312330  312336  312342  312351      15  312330  312336  312354  312357      15
  312330  312336  312354  312360      15  312330  312336  312354  312363      15
  312330  312366  312372  312375       2  312327  312324  312330  312333       3
  312327  312324  312330  312336       3  312327  312324  312330  312366       3
  312324  312330  312336  312339      10  312414  312411  312417  312420       1
  312414  312411 -312417  312420       2  312411  312417  312423  312426       3
  312399  312393  312402  312405       3  312399  312393  312402  312408       3
  312396  312393  312402  312405       3  312396  312393  312402  312408       3
  312390  312384  312378  312411      10  312390  312384  312393  312396      14
  312390  312384  312393  312399      14  312390  312384  312393  312402      10
  312387  312384  312378  312411      10  312387  312384  312393  312396      14
  312387  312384  312393  312399      14  312387  312384  312393  312402      10
  312381  312378  312384  312387      10  312381  312378  312384  312390      10
  312381  312378  312384  312393      10  312381  312378  312411  312414      19
  312381  312378 -312411  312414       3  312381  312378 -312411  312414      20
  312381  312378  312411  312417       3  312378  312384  312393  312396      15
  312378  312384  312393  312399      15  312378  312411  312417  312420       2
  312375  312372  312378  312381       3  312375  312372  312378  312384       3
  312375  312372  312378  312411       3  312372  312378  312384  312387      10
  312372  312378  312384  312390      10  312480  312477  312483  312486       1
  312480  312477 -312483  312486       2  312477  312483  312489  312492       3
  312462  312456  312465  312468      10  312462  312456  312465  312471      10
  312462  312456  312465  312474      10  312459  312456  312465  312468      10
  312459  312456  312465  312471      10  312459  312456  312465  312474      10
  312453  312447  312456  312459      10  312453  312447  312456  312462      10
  312453  312447  312456  312465      10  312450  312447  312456  312459      10
  312450  312447  312456  312462      10  312450  312447  312456  312465      10
  312447  312456  312465  312468      10  312447  312456  312465  312471      10
  312447  312456  312465  312474      10  312444  312438  312447  312450      14
  312444  312438  312447  312453      14  312444  312438  312447  312456      15
  312441  312438  312447  312450      14  312441  312438  312447  312453      14
  312441  312438  312447  312456      15  312438  312447  312456  312459      10
  312438  312447  312456  312462      10  312435  312429  312423  312477      10
  312435  312429  312438  312441      14  312435  312429  312438  312444      14
  312435  312429  312438  312447      15  312432  312429  312423  312477      10
  312432  312429  312438  312441      14  312432  312429  312438  312444      14
  312432  312429  312438  312447      15  312429  312438  312447  312450      15
  312429  312438  312447  312453      15  312426  312423  312429  312432      10
  312426  312423  312429  312435      10  312426  312423  312429  312438      10
  312426  312423  312477  312480      19  312426  312423 -312477  312480       3
  312426  312423 -312477  312480      20  312426  312423  312477  312483       3
  312423  312429  312438  312441      15  312423  312429  312438  312444      15
  312423  312477  312483  312486       2  312420  312417  312423  312426       3
  312420  312417  312423  312429       3  312420  312417  312423  312477       3
  312417  312423  312429  312432      10  312417  312423  312429  312435      10
  312537  312534  312540  312543       1  312537  312534 -312540  312543       2
  312534  312540  312546  312549       3  312519  312513  312522  312525      14
  312519  312513  312522  312528      14  312519  312513  312522  312531      14
  312516  312513  312522  312525      14  312516  312513  312522  312528      14
  312516  312513  312522  312531      14  312510  312501  312495  312513      15
  312507  312501  312495  312513      15  312504  312501  312495  312513      15
  312501  312495  312513  312516      15  312501  312495  312513  312519      15
  312498  312495  312489  312534      10  312498  312495  312501  312504      14
  312498  312495  312501  312507      14  312498  312495  312501  312510      14
  312498  312495  312513  312516      14  312498  312495  312513  312519      14
  312498  312495  312513  312522      15  312495  312513  312522  312525      15
  312495  312513  312522  312528      15  312495  312513  312522  312531      15
  312492  312489  312495  312498      10  312492  312489  312495  312501      10
  312492  312489  312495  312513      10  312492  312489  312534  312537      19
  312492  312489 -312534  312537       3  312492  312489 -312534  312537      20
  312492  312489  312534  312540       3  312489  312495  312501  312504      15
  312489  312495  312501  312507      15  312489  312495  312501  312510      15
  312489  312495  312513  312516      15  312489  312495  312513  312519      15
  312489  312534  312540  312543       2  312486  312483  312489  312492       3
  312486  312483  312489  312495       3  312486  312483  312489  312534       3
  312483  312489  312495  312498      10  312588  312585  312591  312594       1
  312588  312585 -312591  312594       2  312585  312591  312597  312600       3
  312567  312561  312570  312573      63  312564  312561  312570  312573      63
  312561  312570  312573  312576      63  312561  312570  312573  312579      63
  312561  312570  312573  312582      63  312558  312552  312546  312585      10
  312558  312552  312561  312564      10  312558  312552  312561  312567      10
  312558  312552  312561  312570      10  312555  312552  312546  312585      10
  312555  312552  312561  312564      10  312555  312552  312561  312567      10
  312555  312552  312561  312570      10  312549  312546  312552  312555      10
  312549  312546  312552  312558      10  312549  312546  312552  312561      10
  312549  312546  312585  312588      19  312549  312546 -312585  312588       3
  312549  312546 -312585  312588      20  312549  312546  312585  312591       3
  312546  312552  312561  312564      10  312546  312552  312561  312567      10
  312546  312585  312591  312594       2  312543  312540  312546  312549       3
  312543  312540  312546  312552       3  312543  312540  312546  312585       3
  312540  312546  312552  312555      10  312540  312546  312552  312558      10
  312639  312636  312642  312645       1  312639  312636 -312642  312645       2
  312636  312642  312648  312651       3  312624  312621  312627  312630       1
  312624  312621 -312627  312630       2  312624  312621  312627  312633       1
  312624  312621 -312627  312633       2  312618  312612  312621  312624      19
  312618  312612 -312621  312624       3  312618  312612 -312621  312624      20
  312618  312612  312621  312627       3  312615  312612  312621  312624      19
  312615  312612 -312621  312624       3  312615  312612 -312621  312624      20
  312615  312612  312621  312627       3  312612  312621  312627  312630       2
  312612  312621  312627  312633       2  312609  312603  312597  312636      10
  312609  312603  312612  312615      14  312609  312603  312612  312618      14
  312609  312603  312612  312621      10  312606  312603  312597  312636      10
  312606  312603  312612  312615      14  312606  312603  312612  312618      14
  312606  312603  312612  312621      10  312600  312597  312603  312606      10
  312600  312597  312603  312609      10  312600  312597  312603  312612      10
  312600  312597  312636  312639      19  312600  312597 -312636  312639       3
  312600  312597 -312636  312639      20  312600  312597  312636  312642       3
  312597  312603  312612  312615      15  312597  312603  312612  312618      15
  312597  312636  312642  312645       2  312594  312591  312597  312600       3
  312594  312591  312597  312603       3  312594  312591  312597  312636       3
  312591  312597  312603  312606      10  312591  312597  312603  312609      10
  312672  312669  312675  312678       1  312672  312669 -312675  312678       2
  312669  312675  312681  312684       3  312660  312654  312648  312669      10
  312660  312654  312663  312666      95  312657  312654  312648  312669      10
  312657  312654  312663  312666      95  312651  312648  312654  312657      10
  312651  312648  312654  312660      10  312651  312648  312654  312663      90
  312651  312648 -312654  312663      29  312651  312648  312669  312672      19
  312651  312648 -312669  312672       3  312651  312648 -312669  312672      20
  312651  312648  312669  312675       3  312648  312654  312663  312666     127
  312648  312654 -312663  312666     128  312648  312654 -312663  312666     129
  312648  312654 -312663  312666     130  312648  312669  312675  312678       2
  312645  312642  312648  312651       3  312645  312642  312648  312654       3
  312645  312642  312648  312669       3  312642  312648  312654  312657      10
  312642  312648  312654  312660      10  312705  312702  312708  312711       1
  312705  312702 -312708  312711       2  312702  312708  312714  312717       3
  312693  312687  312681  312702      10  312693  312687  312696  312699      95
  312690  312687  312681  312702      10  312690  312687  312696  312699      95
  312684  312681  312687  312690      10  312684  312681  312687  312693      10
  312684  312681  312687  312696      90  312684  312681 -312687  312696      29
  312684  312681  312702  312705      19  312684  312681 -312702  312705       3
  312684  312681 -312702  312705      20  312684  312681  312702  312708       3
  312681  312687  312696  312699     127  312681  312687 -312696  312699     128
  312681  312687 -312696  312699     129  312681  312687 -312696  312699     130
  312681  312702  312708  312711       2  312678  312675  312681  312684       3
  312678  312675  312681  312687       3  312678  312675  312681  312702       3
  312675  312681  312687  312690      10  312675  312681  312687  312693      10
  312738  312735  312741  312744       1  312738  312735 -312741  312744       2
  312735  312741  312747  312750       3  312726  312720  312714  312735      10
  312726  312720  312729  312732      95  312723  312720  312714  312735      10
  312723  312720  312729  312732      95  312717  312714  312720  312723      10
  312717  312714  312720  312726      10  312717  312714  312720  312729      90
  312717  312714 -312720  312729      29  312717  312714  312735  312738      19
  312717  312714 -312735  312738       3  312717  312714 -312735  312738      20
  312717  312714  312735  312741       3  312714  312720  312729  312732     127
  312714  312720 -312729  312732     128  312714  312720 -312729  312732     129
  312714  312720 -312729  312732     130  312714  312735  312741  312744       2
  312711  312708  312714  312717       3  312711  312708  312714  312720       3
  312711  312708  312714  312735       3  312708  312714  312720  312723      10
  312708  312714  312720  312726      10  312783  312780  312786  312789       1
  312783  312780 -312786  312789       2  312780  312786  312792  312795       3
  312768  312762  312771  312774       3  312768  312762  312771  312777       3
  312765  312762  312771  312774       3  312765  312762  312771  312777       3
  312759  312753  312747  312780      10  312759  312753  312762  312765      14
  312759  312753  312762  312768      14  312759  312753  312762  312771      10
  312756  312753  312747  312780      10  312756  312753  312762  312765      14
  312756  312753  312762  312768      14  312756  312753  312762  312771      10
  312750  312747  312753  312756      10  312750  312747  312753  312759      10
  312750  312747  312753  312762      10  312750  312747  312780  312783      19
  312750  312747 -312780  312783       3  312750  312747 -312780  312783      20
  312750  312747  312780  312786       3  312747  312753  312762  312765      15
  312747  312753  312762  312768      15  312747  312780  312786  312789       2
  312744  312741  312747  312750       3  312744  312741  312747  312753       3
  312744  312741  312747  312780       3  312741  312747  312753  312756      10
  312741  312747  312753  312759      10  312831  312828  312834  312837       1
  312831  312828 -312834  312837       2  312828  312834  312840  312843       3
  312828  312834  312840  312846       3  312813  312804  312798  312816      15
  312810  312804  312798  312816      15  312807  312804  312798  312816      15
  312804  312798  312816  312819      15  312804  312798  312816  312822      15
  312804  312798  312816  312825      15  312801  312798  312792  312828      10
  312801  312798  312804  312807      14  312801  312798  312804  312810      14
  312801  312798  312804  312813      14  312801  312798  312816  312819      14
  312801  312798  312816  312822      14  312801  312798  312816  312825      14
  312795  312792  312798  312801      10  312795  312792  312798  312804      10
  312795  312792  312798  312816      10  312795  312792  312828  312831      19
  312795  312792 -312828  312831       3  312795  312792 -312828  312831      20
  312795  312792  312828  312834       3  312792  312798  312804  312807      15
  312792  312798  312804  312810      15  312792  312798  312804  312813      15
  312792  312798  312816  312819      15  312792  312798  312816  312822      15
  312792  312798  312816  312825      15  312792  312828  312834  312837       2
  312789  312786  312792  312795       3  312789  312786  312792  312798       3
  312789  312786  312792  312828       3  312786  312792  312798  312801      10
  312852  312849  312855  312858       1  312852  312849 -312855  312858       2
  312849  312855  312861  312864       3  312846  312840  312849  312852      19
  312846  312840 -312849  312852       3  312846  312840 -312849  312852      20
  312846  312840  312849  312855       3  312843  312840  312849  312852      19
  312843  312840 -312849  312852       3  312843  312840 -312849  312852      20
  312843  312840  312849  312855       3  312840  312849  312855  312858       2
  312837  312834  312840  312843       3  312837  312834  312840  312846       3
  312837  312834  312840  312849       3  312915  312912  312918  312921       1
  312915  312912 -312918  312921       2  312912  312918  312924  312927       3
  312903  312900  312906  312909      41  312897  312894  312891  312900       7
  312897  312894 -312891  312900     168  312897  312894 -312891  312900      29
  312897  312894 -312891  312900     169  312894  312891  312900  312903      41
  312891  312900  312906  312909      41  312888  312885  312891  312894      41
  312888  312885  312891  312900      41  312885  312891  312894  312897       7
  312885  312891 -312894  312897     168  312885  312891 -312894  312897      29
  312885  312891 -312894  312897     169  312885  312891  312900  312903      41
  312882  312879  312876  312906      41  312882  312879  312885  312888      41
  312882  312879  312885  312891      41  312879  312876  312906  312909      41
  312876  312879  312885  312888      41  312876  312906  312900  312903      41
  312873  312867  312861  312912      10  312873  312867  312876  312879       3
  312873  312867  312876  312906       3  312870  312867  312861  312912      10
  312870  312867  312876  312879       3  312870  312867  312876  312906       3
  312867  312876  312879  312882      41  312867  312876  312906  312909      41
  312864  312861  312867  312870      10  312864  312861  312867  312873      10
  312864  312861  312867  312876      10  312864  312861  312912  312915      19
  312864  312861 -312912  312915       3  312864  312861 -312912  312915      20
  312864  312861  312912  312918       3  312861  312912  312918  312921       2
  312858  312855  312861  312864       3  312858  312855  312861  312867       3
  312858  312855  312861  312912       3  312855  312861  312867  312870      10
  312855  312861  312867  312873      10  312951  312948  312954  312957       1
  312951  312948 -312954  312957       2  312948  312954  312960  312963       3
  312936  312930  312924  312948      10  312936  312930  312939  312942       3
  312936  312930  312939  312945       3  312933  312930  312924  312948      10
  312933  312930  312939  312942       3  312933  312930  312939  312945       3
  312927  312924  312930  312933      10  312927  312924  312930  312936      10
  312927  312924  312930  312939      10  312927  312924  312948  312951      19
  312927  312924 -312948  312951       3  312927  312924 -312948  312951      20
  312927  312924  312948  312954       3  312924  312948  312954  312957       2
  312921  312918  312924  312927       3  312921  312918  312924  312930       3
  312921  312918  312924  312948       3  312918  312924  312930  312933      10
  312918  312924  312930  312936      10  312981  312978  312984  312987       1
  312981  312978 -312984  312987       2  312978  312984  312990  312993       3
  312975  312966  312960  312978      10  312972  312966  312960  312978      10
  312969  312966  312960  312978      10  312963  312960  312966  312969      10
  312963  312960  312966  312972      10  312963  312960  312966  312975      10
  312963  312960  312978  312981      19  312963  312960 -312978  312981       3
  312963  312960 -312978  312981      20  312963  312960  312978  312984       3
  312960  312978  312984  312987       2  312957  312954  312960  312963       3
  312957  312954  312960  312966       3  312957  312954  312960  312978       3
  312954  312960  312966  312969      10  312954  312960  312966  312972      10
  312954  312960  312966  312975      10  313032  313029  313035  313038       1
  313032  313029 -313035  313038       2  313029  313035  313041  313044       3
  313011  313005  313014  313017      63  313008  313005  313014  313017      63
  313005  313014  313017  313020      63  313005  313014  313017  313023      63
  313005  313014  313017  313026      63  313002  312996  312990  313029      10
  313002  312996  313005  313008      10  313002  312996  313005  313011      10
  313002  312996  313005  313014      10  312999  312996  312990  313029      10
  312999  312996  313005  313008      10  312999  312996  313005  313011      10
  312999  312996  313005  313014      10  312993  312990  312996  312999      10
  312993  312990  312996  313002      10  312993  312990  312996  313005      10
  312993  312990  313029  313032      19  312993  312990 -313029  313032       3
  312993  312990 -313029  313032      20  312993  312990  313029  313035       3
  312990  312996  313005  313008      10  312990  312996  313005  313011      10
  312990  313029  313035  313038       2  312987  312984  312990  312993       3
  312987  312984  312990  312996       3  312987  312984  312990  313029       3
  312984  312990  312996  312999      10  312984  312990  312996  313002      10
  313062  313059  313065  313068       1  313062  313059 -313065  313068       2
  313059  313065  313071  313074       3  313059  313065  313071  313077       3
  313056  313047  313041  313059      10  313053  313047  313041  313059      10
  313050  313047  313041  313059      10  313044  313041  313047  313050      10
  313044  313041  313047  313053      10  313044  313041  313047  313056      10
  313044  313041  313059  313062      19  313044  313041 -313059  313062       3
  313044  313041 -313059  313062      20  313044  313041  313059  313065       3
  313041  313059  313065  313068       2  313038  313035  313041  313044       3
  313038  313035  313041  313047       3  313038  313035  313041  313059       3
  313035  313041  313047  313050      10  313035  313041  313047  313053      10
  313035  313041  313047  313056      10  313083  313080  313086  313089       1
  313083  313080 -313086  313089       2  313080  313086  313092  313095       3
  313077  313071  313080  313083      19  313077  313071 -313080  313083       3
  313077  313071 -313080  313083      20  313077  313071  313080  313086       3
  313074  313071  313080  313083      19  313074  313071 -313080  313083       3
  313074  313071 -313080  313083      20  313074  313071  313080  313086       3
  313071  313080  313086  313089       2  313068  313065  313071  313074       3
  313068  313065  313071  313077       3  313068  313065  313071  313080       3
  313119  313116  313122  313125       1  313119  313116 -313122  313125       2
  313116  313122  313128  313131       3  313104  313098  313092  313116      10
  313104  313098  313107  313110       3  313104  313098  313107  313113       3
  313101  313098  313092  313116      10  313101  313098  313107  313110       3
  313101  313098  313107  313113       3  313095  313092  313098  313101      10
  313095  313092  313098  313104      10  313095  313092  313098  313107      10
  313095  313092  313116  313119      19  313095  313092 -313116  313119       3
  313095  313092 -313116  313119      20  313095  313092  313116  313122       3
  313092  313116  313122  313125       2  313089  313086  313092  313095       3
  313089  313086  313092  313098       3  313089  313086  313092  313116       3
  313086  313092  313098  313101      10  313086  313092  313098  313104      10
  313179  313176  313182  313185       1  313179  313176 -313182  313185       2
  313176  313182  313188  313191       3  313167  313164  313170  313173      41
  313161  313158  313164  313167      41  313161  313158  313164  313170      41
  313158  313164  313170  313173      41  313155  313152  313158  313161      41
  313155  313152  313158  313164      41  313152  313158  313164  313167      41
  313149  313146  313143  313170      41  313149  313146  313152  313155      41
  313149  313146  313152  313158      41  313146  313143  313170  313173      41
  313146  313152  313158  313161      41  313143  313146  313152  313155      41
  313143  313170  313164  313167      41  313140  313134  313128  313176      10
  313140  313134  313143  313146       3  313140  313134  313143  313170       3
  313137  313134  313128  313176      10  313137  313134  313143  313146       3
  313137  313134  313143  313170       3  313134  313143  313146  313149      41
  313134  313143  313170  313173      41  313131  313128  313134  313137      10
  313131  313128  313134  313140      10  313131  313128  313134  313143      10
  313131  313128  313176  313179      19  313131  313128 -313176  313179       3
  313131  313128 -313176  313179      20  313131  313128  313176  313182       3
  313128  313176  313182  313185       2  313125  313122  313128  313131       3
  313125  313122  313128  313134       3  313125  313122  313128  313176       3
  313122  313128  313134  313137      10  313122  313128  313134  313140      10
  313227  313224  313230  313233       1  313227  313224 -313230  313233       2
  313224  313230  313236  313239       3  313209  313200  313194  313212      15
  313206  313200  313194  313212      15  313203  313200  313194  313212      15
  313200  313194  313212  313215      15  313200  313194  313212  313218      15
  313200  313194  313212  313221      15  313197  313194  313188  313224      10
  313197  313194  313200  313203      14  313197  313194  313200  313206      14
  313197  313194  313200  313209      14  313197  313194  313212  313215      14
  313197  313194  313212  313218      14  313197  313194  313212  313221      14
  313191  313188  313194  313197      10  313191  313188  313194  313200      10
  313191  313188  313194  313212      10  313191  313188  313224  313227      19
  313191  313188 -313224  313227       3  313191  313188 -313224  313227      20
  313191  313188  313224  313230       3  313188  313194  313200  313203      15
  313188  313194  313200  313206      15  313188  313194  313200  313209      15
  313188  313194  313212  313215      15  313188  313194  313212  313218      15
  313188  313194  313212  313221      15  313188  313224  313230  313233       2
  313185  313182  313188  313191       3  313185  313182  313188  313194       3
  313185  313182  313188  313224       3  313182  313188  313194  313197      10
  313269  313266  313272  313275       1  313269  313266 -313272  313275       2
  313266  313272  313278  313281       3  313254  313251  313257  313260       1
  313254  313251 -313257  313260       2  313254  313251  313257  313263       1
  313254  313251 -313257  313263       2  313248  313242  313236  313266      10
  313248  313242  313251  313254      19  313248  313242 -313251  313254       3
  313248  313242 -313251  313254      20  313248  313242  313251  313257       3
  313245  313242  313236  313266      10  313245  313242  313251  313254      19
  313245  313242 -313251  313254       3  313245  313242 -313251  313254      20
  313245  313242  313251  313257       3  313242  313251  313257  313260       2
  313242  313251  313257  313263       2  313239  313236  313242  313245      10
  313239  313236  313242  313248      10  313239  313236  313242  313251      10
  313239  313236  313266  313269      19  313239  313236 -313266  313269       3
  313239  313236 -313266  313269      20  313239  313236  313266  313272       3
  313236  313266  313272  313275       2  313233  313230  313236  313239       3
  313233  313230  313236  313242       3  313233  313230  313236  313266       3
  313230  313236  313242  313245      10  313230  313236  313242  313248      10
  313320  313317  313323  313326       1  313320  313317 -313323  313326       2
  313317  313323  313329  313332       3  313299  313293  313302  313305      63
  313296  313293  313302  313305      63  313293  313302  313305  313308      63
  313293  313302  313305  313311      63  313293  313302  313305  313314      63
  313290  313284  313278  313317      10  313290  313284  313293  313296      10
  313290  313284  313293  313299      10  313290  313284  313293  313302      10
  313287  313284  313278  313317      10  313287  313284  313293  313296      10
  313287  313284  313293  313299      10  313287  313284  313293  313302      10
  313281  313278  313284  313287      10  313281  313278  313284  313290      10
  313281  313278  313284  313293      10  313281  313278  313317  313320      19
  313281  313278 -313317  313320       3  313281  313278 -313317  313320      20
  313281  313278  313317  313323       3  313278  313284  313293  313296      10
  313278  313284  313293  313299      10  313278  313317  313323  313326       2
  313275  313272  313278  313281       3  313275  313272  313278  313284       3
  313275  313272  313278  313317       3  313272  313278  313284  313287      10
  313272  313278  313284  313290      10  313368  313365  313371  313374       1
  313368  313365 -313371  313374       2  313365  313371  313377  313380       3
  313350  313341  313335  313353      15  313347  313341  313335  313353      15
  313344  313341  313335  313353      15  313341  313335  313353  313356      15
  313341  313335  313353  313359      15  313341  313335  313353  313362      15
  313338  313335  313329  313365      10  313338  313335  313341  313344      14
  313338  313335  313341  313347      14  313338  313335  313341  313350      14
  313338  313335  313353  313356      14  313338  313335  313353  313359      14
  313338  313335  313353  313362      14  313332  313329  313335  313338      10
  313332  313329  313335  313341      10  313332  313329  313335  313353      10
  313332  313329  313365  313368      19  313332  313329 -313365  313368       3
  313332  313329 -313365  313368      20  313332  313329  313365  313371       3
  313329  313335  313341  313344      15  313329  313335  313341  313347      15
  313329  313335  313341  313350      15  313329  313335  313353  313356      15
  313329  313335  313353  313359      15  313329  313335  313353  313362      15
  313329  313365  313371  313374       2  313326  313323  313329  313332       3
  313326  313323  313329  313335       3  313326  313323  313329  313365       3
  313323  313329  313335  313338      10  313413  313410  313416  313419       1
  313413  313410 -313416  313419       2  313410  313416  313422  313425       3
  313398  313392  313401  313404       3  313398  313392  313401  313407       3
  313395  313392  313401  313404       3  313395  313392  313401  313407       3
  313389  313383  313377  313410      10  313389  313383  313392  313395      14
  313389  313383  313392  313398      14  313389  313383  313392  313401      10
  313386  313383  313377  313410      10  313386  313383  313392  313395      14
  313386  313383  313392  313398      14  313386  313383  313392  313401      10
  313380  313377  313383  313386      10  313380  313377  313383  313389      10
  313380  313377  313383  313392      10  313380  313377  313410  313413      19
  313380  313377 -313410  313413       3  313380  313377 -313410  313413      20
  313380  313377  313410  313416       3  313377  313383  313392  313395      15
  313377  313383  313392  313398      15  313377  313410  313416  313419       2
  313374  313371  313377  313380       3  313374  313371  313377  313383       3
  313374  313371  313377  313410       3  313371  313377  313383  313386      10
  313371  313377  313383  313389      10  313479  313476  313482  313485       1
  313479  313476 -313482  313485       2  313476  313482  313488  313491       3
  313476  313482  313488  313494       3  313461  313455  313464  313467      10
  313461  313455  313464  313470      10  313461  313455  313464  313473      10
  313458  313455  313464  313467      10  313458  313455  313464  313470      10
  313458  313455  313464  313473      10  313452  313446  313455  313458      10
  313452  313446  313455  313461      10  313452  313446  313455  313464      10
  313449  313446  313455  313458      10  313449  313446  313455  313461      10
  313449  313446  313455  313464      10  313446  313455  313464  313467      10
  313446  313455  313464  313470      10  313446  313455  313464  313473      10
  313443  313437  313446  313449      14  313443  313437  313446  313452      14
  313443  313437  313446  313455      15  313440  313437  313446  313449      14
  313440  313437  313446  313452      14  313440  313437  313446  313455      15
  313437  313446  313455  313458      10  313437  313446  313455  313461      10
  313434  313428  313422  313476      10  313434  313428  313437  313440      14
  313434  313428  313437  313443      14  313434  313428  313437  313446      15
  313431  313428  313422  313476      10  313431  313428  313437  313440      14
  313431  313428  313437  313443      14  313431  313428  313437  313446      15
  313428  313437  313446  313449      15  313428  313437  313446  313452      15
  313425  313422  313428  313431      10  313425  313422  313428  313434      10
  313425  313422  313428  313437      10  313425  313422  313476  313479      19
  313425  313422 -313476  313479       3  313425  313422 -313476  313479      20
  313425  313422  313476  313482       3  313422  313428  313437  313440      15
  313422  313428  313437  313443      15  313422  313476  313482  313485       2
  313419  313416  313422  313425       3  313419  313416  313422  313428       3
  313419  313416  313422  313476       3  313416  313422  313428  313431      10
  313416  313422  313428  313434      10  313500  313497  313503  313506       1
  313500  313497 -313503  313506       2  313497  313503  313509  313512       3
  313494  313488  313497  313500      19  313494  313488 -313497  313500       3
  313494  313488 -313497  313500      20  313494  313488  313497  313503       3
  313491  313488  313497  313500      19  313491  313488 -313497  313500       3
  313491  313488 -313497  313500      20  313491  313488  313497  313503       3
  313488  313497  313503  313506       2  313485  313482  313488  313491       3
  313485  313482  313488  313494       3  313485  313482  313488  313497       3
  313557  313554  313560  313563       1  313557  313554 -313560  313563       2
  313554  313560  313566  313569       3  313539  313533  313542  313545      14
  313539  313533  313542  313548      14  313539  313533  313542  313551      14
  313536  313533  313542  313545      14  313536  313533  313542  313548      14
  313536  313533  313542  313551      14  313530  313521  313515  313533      15
  313527  313521  313515  313533      15  313524  313521  313515  313533      15
  313521  313515  313533  313536      15  313521  313515  313533  313539      15
  313518  313515  313509  313554      10  313518  313515  313521  313524      14
  313518  313515  313521  313527      14  313518  313515  313521  313530      14
  313518  313515  313533  313536      14  313518  313515  313533  313539      14
  313518  313515  313533  313542      15  313515  313533  313542  313545      15
  313515  313533  313542  313548      15  313515  313533  313542  313551      15
  313512  313509  313515  313518      10  313512  313509  313515  313521      10
  313512  313509  313515  313533      10  313512  313509  313554  313557      19
  313512  313509 -313554  313557       3  313512  313509 -313554  313557      20
  313512  313509  313554  313560       3  313509  313515  313521  313524      15
  313509  313515  313521  313527      15  313509  313515  313521  313530      15
  313509  313515  313533  313536      15  313509  313515  313533  313539      15
  313509  313554  313560  313563       2  313506  313503  313509  313512       3
  313506  313503  313509  313515       3  313506  313503  313509  313554       3
  313503  313509  313515  313518      10  313614  313611  313617  313620       1
  313614  313611 -313617  313620       2  313611  313617  313623  313626       3
  313596  313590  313599  313602      14  313596  313590  313599  313605      14
  313596  313590  313599  313608      14  313593  313590  313599  313602      14
  313593  313590  313599  313605      14  313593  313590  313599  313608      14
  313587  313578  313572  313590      15  313584  313578  313572  313590      15
  313581  313578  313572  313590      15  313578  313572  313590  313593      15
  313578  313572  313590  313596      15  313575  313572  313566  313611      10
  313575  313572  313578  313581      14  313575  313572  313578  313584      14
  313575  313572  313578  313587      14  313575  313572  313590  313593      14
  313575  313572  313590  313596      14  313575  313572  313590  313599      15
  313572  313590  313599  313602      15  313572  313590  313599  313605      15
  313572  313590  313599  313608      15  313569  313566  313572  313575      10
  313569  313566  313572  313578      10  313569  313566  313572  313590      10
  313569  313566  313611  313614      19  313569  313566 -313611  313614       3
  313569  313566 -313611  313614      20  313569  313566  313611  313617       3
  313566  313572  313578  313581      15  313566  313572  313578  313584      15
  313566  313572  313578  313587      15  313566  313572  313590  313593      15
  313566  313572  313590  313596      15  313566  313611  313617  313620       2
  313563  313560  313566  313569       3  313563  313560  313566  313572       3
  313563  313560  313566  313611       3  313560  313566  313572  313575      10
  313647  313653  313656  313659       3  313647  313653  313656  313662       3
  313647  313653  313683  313686       3  313635  313629  313623  313647      10
  313635  313629  313638  313641       3  313635  313629  313638  313644       3
  313632  313629  313623  313647      10  313632  313629  313638  313641       3
  313632  313629  313638  313644       3  313626  313623  313629  313632      10
  313626  313623  313629  313635      10  313626  313623  313629  313638      10
  313626  313623  313647  313650      19  313626  313623 -313647  313650       3
  313626  313623 -313647  313650      20  313626  313623  313647  313653       3
  313620  313617  313623  313626       3  313620  313617  313623  313629       3
  313620  313617  313623  313647       3  313617  313623  313629  313632      10
  313617  313623  313629  313635      10  313692  313689  313695  313698       1
  313692  313689 -313695  313698       2  313689  313695  313701  313704       3
  313686  313683  313689  313692      19  313686  313683 -313689  313692       3
  313686  313683 -313689  313692      20  313686  313683  313689  313695       3
  313683  313689  313695  313698       2  313680  313674  313683  313686      10
  313680  313674  313683  313689      10  313677  313674  313683  313686      10
  313677  313674  313683  313689      10  313671  313665  313674  313677      14
  313671  313665  313674  313680      14  313671  313665  313674  313683      15
  313668  313665  313674  313677      14  313668  313665  313674  313680      14
  313668  313665  313674  313683      15  313665  313674  313683  313686      10
  313662  313656  313653  313683       3  313662  313656  313665  313668      10
  313662  313656  313665  313671      10  313662  313656  313665  313674      10
  313659  313656  313653  313683       3  313659  313656  313665  313668      10
  313659  313656  313665  313671      10  313659  313656  313665  313674      10
  313656  313653  313683  313686       3  313656  313665  313674  313677      15
  313656  313665  313674  313680      15  313653  313656  313665  313668      10
  313653  313656  313665  313671      10  313653  313683  313674  313677      10
  313653  313683  313674  313680      10  313734  313731  313737  313740       1
  313734  313731 -313737  313740       2  313731  313737  313743  313746       3
  313722  313713  313707  313725      90  313722  313713 -313707  313725      29
  313719  313713  313707  313725      90  313719  313713 -313707  313725      29
  313716  313713  313707  313725      90  313716  313713 -313707  313725      29
  313713  313707  313725  313728      91  313713  313707 -313725  313728      92
  313713  313707 -313725  313728      93  313713  313707 -313725  313728      94
  313710  313707  313701  313731      10  313710  313707  313713  313716      10
  313710  313707  313713  313719      10  313710  313707  313713  313722      10
  313710  313707  313725  313728      95  313704  313701  313707  313710      10
  313704  313701  313707  313713      10  313704  313701  313707  313725      90
  313704  313701 -313707  313725      29  313704  313701  313731  313734      19
  313704  313701 -313731  313734       3  313704  313701 -313731  313734      20
  313704  313701  313731  313737       3  313701  313707  313713  313716      15
  313701  313707  313713  313719      15  313701  313707  313713  313722      15
  313701  313707  313725  313728      96  313701  313707 -313725  313728      97
  313701  313707 -313725  313728      93  313701  313707 -313725  313728      98
  313701  313731  313737  313740       2  313698  313695  313701  313704       3
  313698  313695  313701  313707       3  313698  313695  313701  313731       3
  313695  313701  313707  313710      10  313800  313797  313803  313806       1
  313800  313797 -313803  313806       2  313797  313803  313809  313812       3
  313782  313776  313785  313788      10  313782  313776  313785  313791      10
  313782  313776  313785  313794      10  313779  313776  313785  313788      10
  313779  313776  313785  313791      10  313779  313776  313785  313794      10
  313773  313767  313776  313779      10  313773  313767  313776  313782      10
  313773  313767  313776  313785      10  313770  313767  313776  313779      10
  313770  313767  313776  313782      10  313770  313767  313776  313785      10
  313767  313776  313785  313788      10  313767  313776  313785  313791      10
  313767  313776  313785  313794      10  313764  313758  313767  313770      14
  313764  313758  313767  313773      14  313764  313758  313767  313776      15
  313761  313758  313767  313770      14  313761  313758  313767  313773      14
  313761  313758  313767  313776      15  313758  313767  313776  313779      10
  313758  313767  313776  313782      10  313755  313749  313743  313797      10
  313755  313749  313758  313761      14  313755  313749  313758  313764      14
  313755  313749  313758  313767      15  313752  313749  313743  313797      10
  313752  313749  313758  313761      14  313752  313749  313758  313764      14
  313752  313749  313758  313767      15  313749  313758  313767  313770      15
  313749  313758  313767  313773      15  313746  313743  313749  313752      10
  313746  313743  313749  313755      10  313746  313743  313749  313758      10
  313746  313743  313797  313800      19  313746  313743 -313797  313800       3
  313746  313743 -313797  313800      20  313746  313743  313797  313803       3
  313743  313749  313758  313761      15  313743  313749  313758  313764      15
  313743  313797  313803  313806       2  313740  313737  313743  313746       3
  313740  313737  313743  313749       3  313740  313737  313743  313797       3
  313737  313743  313749  313752      10  313737  313743  313749  313755      10
  313848  313845  313851  313854       1  313848  313845 -313851  313854       2
  313845  313851  313857  313860       3  313830  313821  313815  313833      15
  313827  313821  313815  313833      15  313824  313821  313815  313833      15
  313821  313815  313833  313836      15  313821  313815  313833  313839      15
  313821  313815  313833  313842      15  313818  313815  313809  313845      10
  313818  313815  313821  313824      14  313818  313815  313821  313827      14
  313818  313815  313821  313830      14  313818  313815  313833  313836      14
  313818  313815  313833  313839      14  313818  313815  313833  313842      14
  313812  313809  313815  313818      10  313812  313809  313815  313821      10
  313812  313809  313815  313833      10  313812  313809  313845  313848      19
  313812  313809 -313845  313848       3  313812  313809 -313845  313848      20
  313812  313809  313845  313851       3  313809  313815  313821  313824      15
  313809  313815  313821  313827      15  313809  313815  313821  313830      15
  313809  313815  313833  313836      15  313809  313815  313833  313839      15
  313809  313815  313833  313842      15  313809  313845  313851  313854       2
  313806  313803  313809  313812       3  313806  313803  313809  313815       3
  313806  313803  313809  313845       3  313803  313809  313815  313818      10
  313896  313893  313899  313902       1  313896  313893 -313899  313902       2
  313893  313899  313905  313908       3  313878  313869  313863  313881      15
  313875  313869  313863  313881      15  313872  313869  313863  313881      15
  313869  313863  313881  313884      15  313869  313863  313881  313887      15
  313869  313863  313881  313890      15  313866  313863  313857  313893      10
  313866  313863  313869  313872      14  313866  313863  313869  313875      14
  313866  313863  313869  313878      14  313866  313863  313881  313884      14
  313866  313863  313881  313887      14  313866  313863  313881  313890      14
  313860  313857  313863  313866      10  313860  313857  313863  313869      10
  313860  313857  313863  313881      10  313860  313857  313893  313896      19
  313860  313857 -313893  313896       3  313860  313857 -313893  313896      20
  313860  313857  313893  313899       3  313857  313863  313869  313872      15
  313857  313863  313869  313875      15  313857  313863  313869  313878      15
  313857  313863  313881  313884      15  313857  313863  313881  313887      15
  313857  313863  313881  313890      15  313857  313893  313899  313902       2
  313854  313851  313857  313860       3  313854  313851  313857  313863       3
  313854  313851  313857  313893       3  313851  313857  313863  313866      10
  313968  313965  313971  313974       1  313968  313965 -313971  313974       2
  313965  313971  313977  313980       3  313953  313947  313944  313956      51
  313953  313947 -313944  313956       6  313950  313947  313944  313956      51
  313950  313947 -313944  313956       6  313947  313944  313956  313959      51
  313947  313944 -313956  313959       6  313947  313944  313956  313962      51
  313947  313944 -313956  313962       6  313941  313938  313944  313947      51
  313941  313938 -313944  313947       6  313941  313938  313944  313956      51
  313941  313938 -313944  313956       6  313938  313944  313947  313950      51
  313938  313944 -313947  313950       6  313938  313944  313947  313953      51
  313938  313944 -313947  313953       6  313938  313944  313956  313959      51
  313938  313944 -313956  313959       6  313938  313944  313956  313962      51
  313938  313944 -313956  313962       6  313935  313929  313938  313941      29
  313935  313929  313938  313944      29  313932  313929  313938  313941      29
  313932  313929  313938  313944      29  313926  313920  313929  313932      10
  313926  313920  313929  313935      10  313926  313920  313929  313938      10
  313923  313920  313929  313932      10  313923  313920  313929  313935      10
  313923  313920  313929  313938      10  313920  313929  313938  313941      29
  313917  313911  313905  313965      10  313917  313911  313920  313923      14
  313917  313911  313920  313926      14  313917  313911  313920  313929      15
  313914  313911  313905  313965      10  313914  313911  313920  313923      14
  313914  313911  313920  313926      14  313914  313911  313920  313929      15
  313911  313920  313929  313932      10  313911  313920  313929  313935      10
  313908  313905  313911  313914      10  313908  313905  313911  313917      10
  313908  313905  313911  313920      10  313908  313905  313965  313968      19
  313908  313905 -313965  313968       3  313908  313905 -313965  313968      20
  313908  313905  313965  313971       3  313905  313911  313920  313923      15
  313905  313911  313920  313926      15  313905  313965  313971  313974       2
  313902  313899  313905  313908       3  313902  313899  313905  313911       3
  313902  313899  313905  313965       3  313899  313905  313911  313914      10
  313899  313905  313911  313917      10  314010  314007  314013  314016       1
  314010  314007 -314013  314016       2  314007  314013  314019  314022       3
  313998  313989  313983  314001      90  313998  313989 -313983  314001      29
  313995  313989  313983  314001      90  313995  313989 -313983  314001      29
  313992  313989  313983  314001      90  313992  313989 -313983  314001      29
  313989  313983  314001  314004      91  313989  313983 -314001  314004      92
  313989  313983 -314001  314004      93  313989  313983 -314001  314004      94
  313986  313983  313977  314007      10  313986  313983  313989  313992      10
  313986  313983  313989  313995      10  313986  313983  313989  313998      10
  313986  313983  314001  314004      95  313980  313977  313983  313986      10
  313980  313977  313983  313989      10  313980  313977  313983  314001      90
  313980  313977 -313983  314001      29  313980  313977  314007  314010      19
  313980  313977 -314007  314010       3  313980  313977 -314007  314010      20
  313980  313977  314007  314013       3  313977  313983  313989  313992      15
  313977  313983  313989  313995      15  313977  313983  313989  313998      15
  313977  313983  314001  314004      96  313977  313983 -314001  314004      97
  313977  313983 -314001  314004      93  313977  313983 -314001  314004      98
  313977  314007  314013  314016       2  313974  313971  313977  313980       3
  313974  313971  313977  313983       3  313974  313971  313977  314007       3
  313971  313977  313983  313986      10  314040  314037  314043  314046       1
  314040  314037 -314043  314046       2  314037  314043  314049  314052       3
  314034  314025  314019  314037      10  314031  314025  314019  314037      10
  314028  314025  314019  314037      10  314022  314019  314025  314028      10
  314022  314019  314025  314031      10  314022  314019  314025  314034      10
  314022  314019  314037  314040      19  314022  314019 -314037  314040       3
  314022  314019 -314037  314040      20  314022  314019  314037  314043       3
  314019  314037  314043  314046       2  314016  314013  314019  314022       3
  314016  314013  314019  314025       3  314016  314013  314019  314037       3
  314013  314019  314025  314028      10  314013  314019  314025  314031      10
  314013  314019  314025  314034      10  314097  314094  314100  314103       1
  314097  314094 -314100  314103       2  314094  314100  314106  314109       3
  314079  314070  314064  314082      15  314076  314070  314064  314082      15
  314073  314070  314064  314082      15  314070  314064  314082  314085      15
  314070  314064  314082  314088      15  314070  314064  314082  314091      15
  314067  314064  314070  314073      14  314067  314064  314070  314076      14
  314067  314064  314070  314079      14  314067  314064  314082  314085      14
  314067  314064  314082  314088      14  314067  314064  314082  314091      14
  314061  314055  314049  314094      10  314061  314055  314064  314067      14
  314061  314055  314064  314070      15  314061  314055  314064  314082      15
  314058  314055  314049  314094      10  314058  314055  314064  314067      14
  314058  314055  314064  314070      15  314058  314055  314064  314082      15
  314055  314064  314070  314073      15  314055  314064  314070  314076      15
  314055  314064  314070  314079      15  314055  314064  314082  314085      15
  314055  314064  314082  314088      15  314055  314064  314082  314091      15
  314052  314049  314055  314058      10  314052  314049  314055  314061      10
  314052  314049  314055  314064      10  314052  314049  314094  314097      19
  314052  314049 -314094  314097       3  314052  314049 -314094  314097      20
  314052  314049  314094  314100       3  314049  314055  314064  314067      15
  314049  314094  314100  314103       2  314046  314043  314049  314052       3
  314046  314043  314049  314055       3  314046  314043  314049  314094       3
  314043  314049  314055  314058      10  314043  314049  314055  314061      10
  314154  314151  314157  314160       1  314154  314151 -314157  314160       2
  314151  314157  314163  314166       3  314136  314127  314121  314139      15
  314133  314127  314121  314139      15  314130  314127  314121  314139      15
  314127  314121  314139  314142      15  314127  314121  314139  314145      15
  314127  314121  314139  314148      15  314124  314121  314127  314130      14
  314124  314121  314127  314133      14  314124  314121  314127  314136      14
  314124  314121  314139  314142      14  314124  314121  314139  314145      14
  314124  314121  314139  314148      14  314118  314112  314106  314151      10
  314118  314112  314121  314124      14  314118  314112  314121  314127      15
  314118  314112  314121  314139      15  314115  314112  314106  314151      10
  314115  314112  314121  314124      14  314115  314112  314121  314127      15
  314115  314112  314121  314139      15  314112  314121  314127  314130      15
  314112  314121  314127  314133      15  314112  314121  314127  314136      15
  314112  314121  314139  314142      15  314112  314121  314139  314145      15
  314112  314121  314139  314148      15  314109  314106  314112  314115      10
  314109  314106  314112  314118      10  314109  314106  314112  314121      10
  314109  314106  314151  314154      19  314109  314106 -314151  314154       3
  314109  314106 -314151  314154      20  314109  314106  314151  314157       3
  314106  314112  314121  314124      15  314106  314151  314157  314160       2
  314103  314100  314106  314109       3  314103  314100  314106  314112       3
  314103  314100  314106  314151       3  314100  314106  314112  314115      10
  314100  314106  314112  314118      10  314190  314187  314193  314196       1
  314190  314187 -314193  314196       2  314187  314193  314199  314202       3
  314175  314169  314163  314187      10  314175  314169  314178  314181       3
  314175  314169  314178  314184       3  314172  314169  314163  314187      10
  314172  314169  314178  314181       3  314172  314169  314178  314184       3
  314166  314163  314169  314172      10  314166  314163  314169  314175      10
  314166  314163  314169  314178      10  314166  314163  314187  314190      19
  314166  314163 -314187  314190       3  314166  314163 -314187  314190      20
  314166  314163  314187  314193       3  314163  314187  314193  314196       2
  314160  314157  314163  314166       3  314160  314157  314163  314169       3
  314160  314157  314163  314187       3  314157  314163  314169  314172      10
  314157  314163  314169  314175      10  314220  314217  314223  314226       1
  314220  314217 -314223  314226       2  314217  314223  314229  314232       3
  314214  314205  314199  314217      10  314211  314205  314199  314217      10
  314208  314205  314199  314217      10  314202  314199  314205  314208      10
  314202  314199  314205  314211      10  314202  314199  314205  314214      10
  314202  314199  314217  314220      19  314202  314199 -314217  314220       3
  314202  314199 -314217  314220      20  314202  314199  314217  314223       3
  314199  314217  314223  314226       2  314196  314193  314199  314202       3
  314196  314193  314199  314205       3  314196  314193  314199  314217       3
  314193  314199  314205  314208      10  314193  314199  314205  314211      10
  314193  314199  314205  314214      10  314250  314247  314253  314256       1
  314250  314247 -314253  314256       2  314247  314253  314259  314262       3
  314247  314253  314259  314265       3  314244  314235  314229  314247      10
  314241  314235  314229  314247      10  314238  314235  314229  314247      10
  314232  314229  314235  314238      10  314232  314229  314235  314241      10
  314232  314229  314235  314244      10  314232  314229  314247  314250      19
  314232  314229 -314247  314250       3  314232  314229 -314247  314250      20
  314232  314229  314247  314253       3  314229  314247  314253  314256       2
  314226  314223  314229  314232       3  314226  314223  314229  314235       3
  314226  314223  314229  314247       3  314223  314229  314235  314238      10
  314223  314229  314235  314241      10  314223  314229  314235  314244      10
  314271  314268  314274  314277       1  314271  314268 -314274  314277       2
  314268  314274  314280  314283       3  314265  314259  314268  314271      19
  314265  314259 -314268  314271       3  314265  314259 -314268  314271      20
  314265  314259  314268  314274       3  314262  314259  314268  314271      19
  314262  314259 -314268  314271       3  314262  314259 -314268  314271      20
  314262  314259  314268  314274       3  314259  314268  314274  314277       2
  314256  314253  314259  314262       3  314256  314253  314259  314265       3
  314256  314253  314259  314268       3  314319  314316  314322  314325       1
  314319  314316 -314322  314325       2  314316  314322  314328  314331       3
  314301  314292  314286  314304      15  314298  314292  314286  314304      15
  314295  314292  314286  314304      15  314292  314286  314304  314307      15
  314292  314286  314304  314310      15  314292  314286  314304  314313      15
  314289  314286  314280  314316      10  314289  314286  314292  314295      14
  314289  314286  314292  314298      14  314289  314286  314292  314301      14
  314289  314286  314304  314307      14  314289  314286  314304  314310      14
  314289  314286  314304  314313      14  314283  314280  314286  314289      10
  314283  314280  314286  314292      10  314283  314280  314286  314304      10
  314283  314280  314316  314319      19  314283  314280 -314316  314319       3
  314283  314280 -314316  314319      20  314283  314280  314316  314322       3
  314280  314286  314292  314295      15  314280  314286  314292  314298      15
  314280  314286  314292  314301      15  314280  314286  314304  314307      15
  314280  314286  314304  314310      15  314280  314286  314304  314313      15
  314280  314316  314322  314325       2  314277  314274  314280  314283       3
  314277  314274  314280  314286       3  314277  314274  314280  314316       3
  314274  314280  314286  314289      10  314349  314346  314352  314355       1
  314349  314346 -314352  314355       2  314346  314352  314358  314361       3
  314343  314334  314328  314346      10  314340  314334  314328  314346      10
  314337  314334  314328  314346      10  314331  314328  314334  314337      10
  314331  314328  314334  314340      10  314331  314328  314334  314343      10
  314331  314328  314346  314349      19  314331  314328 -314346  314349       3
  314331  314328 -314346  314349      20  314331  314328  314346  314352       3
  314328  314346  314352  314355       2  314325  314322  314328  314331       3
  314325  314322  314328  314334       3  314325  314322  314328  314346       3
  314322  314328  314334  314337      10  314322  314328  314334  314340      10
  314322  314328  314334  314343      10  314382  314379  314385  314388       1
  314382  314379 -314385  314388       2  314379  314385  314391  314394       3
  314370  314364  314358  314379      10  314370  314364  314373  314376      95
  314367  314364  314358  314379      10  314367  314364  314373  314376      95
  314361  314358  314364  314367      10  314361  314358  314364  314370      10
  314361  314358  314364  314373      90  314361  314358 -314364  314373      29
  314361  314358  314379  314382      19  314361  314358 -314379  314382       3
  314361  314358 -314379  314382      20  314361  314358  314379  314385       3
  314358  314364  314373  314376     127  314358  314364 -314373  314376     128
  314358  314364 -314373  314376     129  314358  314364 -314373  314376     130
  314358  314379  314385  314388       2  314355  314352  314358  314361       3
  314355  314352  314358  314364       3  314355  314352  314358  314379       3
  314352  314358  314364  314367      10  314352  314358  314364  314370      10
  314439  314436  314442  314445       1  314439  314436 -314442  314445       2
  314436  314442  314448  314451       3  314421  314412  314406  314424      15
  314418  314412  314406  314424      15  314415  314412  314406  314424      15
  314412  314406  314424  314427      15  314412  314406  314424  314430      15
  314412  314406  314424  314433      15  314409  314406  314412  314415      14
  314409  314406  314412  314418      14  314409  314406  314412  314421      14
  314409  314406  314424  314427      14  314409  314406  314424  314430      14
  314409  314406  314424  314433      14  314403  314397  314391  314436      10
  314403  314397  314406  314409      14  314403  314397  314406  314412      15
  314403  314397  314406  314424      15  314400  314397  314391  314436      10
  314400  314397  314406  314409      14  314400  314397  314406  314412      15
  314400  314397  314406  314424      15  314397  314406  314412  314415      15
  314397  314406  314412  314418      15  314397  314406  314412  314421      15
  314397  314406  314424  314427      15  314397  314406  314424  314430      15
  314397  314406  314424  314433      15  314394  314391  314397  314400      10
  314394  314391  314397  314403      10  314394  314391  314397  314406      10
  314394  314391  314436  314439      19  314394  314391 -314436  314439       3
  314394  314391 -314436  314439      20  314394  314391  314436  314442       3
  314391  314397  314406  314409      15  314391  314436  314442  314445       2
  314388  314385  314391  314394       3  314388  314385  314391  314397       3
  314388  314385  314391  314436       3  314385  314391  314397  314400      10
  314385  314391  314397  314403      10  314496  314493  314499  314502       1
  314496  314493 -314499  314502       2  314493  314499  314505  314508       3
  314478  314469  314463  314481      15  314475  314469  314463  314481      15
  314472  314469  314463  314481      15  314469  314463  314481  314484      15
  314469  314463  314481  314487      15  314469  314463  314481  314490      15
  314466  314463  314469  314472      14  314466  314463  314469  314475      14
  314466  314463  314469  314478      14  314466  314463  314481  314484      14
  314466  314463  314481  314487      14  314466  314463  314481  314490      14
  314460  314454  314448  314493      10  314460  314454  314463  314466      14
  314460  314454  314463  314469      15  314460  314454  314463  314481      15
  314457  314454  314448  314493      10  314457  314454  314463  314466      14
  314457  314454  314463  314469      15  314457  314454  314463  314481      15
  314454  314463  314469  314472      15  314454  314463  314469  314475      15
  314454  314463  314469  314478      15  314454  314463  314481  314484      15
  314454  314463  314481  314487      15  314454  314463  314481  314490      15
  314451  314448  314454  314457      10  314451  314448  314454  314460      10
  314451  314448  314454  314463      10  314451  314448  314493  314496      19
  314451  314448 -314493  314496       3  314451  314448 -314493  314496      20
  314451  314448  314493  314499       3  314448  314454  314463  314466      15
  314448  314493  314499  314502       2  314445  314442  314448  314451       3
  314445  314442  314448  314454       3  314445  314442  314448  314493       3
  314442  314448  314454  314457      10  314442  314448  314454  314460      10
  314538  314535  314541  314544       1  314538  314535 -314541  314544       2
  314535  314541  314547  314550       3  314526  314517  314511  314529      90
  314526  314517 -314511  314529      29  314523  314517  314511  314529      90
  314523  314517 -314511  314529      29  314520  314517  314511  314529      90
  314520  314517 -314511  314529      29  314517  314511  314529  314532      91
  314517  314511 -314529  314532      92  314517  314511 -314529  314532      93
  314517  314511 -314529  314532      94  314514  314511  314505  314535      10
  314514  314511  314517  314520      10  314514  314511  314517  314523      10
  314514  314511  314517  314526      10  314514  314511  314529  314532      95
  314508  314505  314511  314514      10  314508  314505  314511  314517      10
  314508  314505  314511  314529      90  314508  314505 -314511  314529      29
  314508  314505  314535  314538      19  314508  314505 -314535  314538       3
  314508  314505 -314535  314538      20  314508  314505  314535  314541       3
  314505  314511  314517  314520      15  314505  314511  314517  314523      15
  314505  314511  314517  314526      15  314505  314511  314529  314532      96
  314505  314511 -314529  314532      97  314505  314511 -314529  314532      93
  314505  314511 -314529  314532      98  314505  314535  314541  314544       2
  314502  314499  314505  314508       3  314502  314499  314505  314511       3
  314502  314499  314505  314535       3  314499  314505  314511  314514      10
  314580  314577  314583  314586       1  314580  314577 -314583  314586       2
  314577  314583  314589  314592       3  314568  314559  314553  314571      90
  314568  314559 -314553  314571      29  314565  314559  314553  314571      90
  314565  314559 -314553  314571      29  314562  314559  314553  314571      90
  314562  314559 -314553  314571      29  314559  314553  314571  314574      91
  314559  314553 -314571  314574      92  314559  314553 -314571  314574      93
  314559  314553 -314571  314574      94  314556  314553  314547  314577      10
  314556  314553  314559  314562      10  314556  314553  314559  314565      10
  314556  314553  314559  314568      10  314556  314553  314571  314574      95
  314550  314547  314553  314556      10  314550  314547  314553  314559      10
  314550  314547  314553  314571      90  314550  314547 -314553  314571      29
  314550  314547  314577  314580      19  314550  314547 -314577  314580       3
  314550  314547 -314577  314580      20  314550  314547  314577  314583       3
  314547  314553  314559  314562      15  314547  314553  314559  314565      15
  314547  314553  314559  314568      15  314547  314553  314571  314574      96
  314547  314553 -314571  314574      97  314547  314553 -314571  314574      93
  314547  314553 -314571  314574      98  314547  314577  314583  314586       2
  314544  314541  314547  314550       3  314544  314541  314547  314553       3
  314544  314541  314547  314577       3  314541  314547  314553  314556      10
  314610  314607  314613  314616       1  314610  314607 -314613  314616       2
  314607  314613  314619  314622       3  314604  314595  314589  314607      10
  314601  314595  314589  314607      10  314598  314595  314589  314607      10
  314592  314589  314595  314598      10  314592  314589  314595  314601      10
  314592  314589  314595  314604      10  314592  314589  314607  314610      19
  314592  314589 -314607  314610       3  314592  314589 -314607  314610      20
  314592  314589  314607  314613       3  314589  314607  314613  314616       2
  314586  314583  314589  314592       3  314586  314583  314589  314595       3
  314586  314583  314589  314607       3  314583  314589  314595  314598      10
  314583  314589  314595  314601      10  314583  314589  314595  314604      10
  314655  314652  314658  314661       1  314655  314652 -314658  314661       2
  314652  314658  314664  314667       3  314640  314634  314643  314646       3
  314640  314634  314643  314649       3  314637  314634  314643  314646       3
  314637  314634  314643  314649       3  314631  314625  314619  314652      10
  314631  314625  314634  314637      14  314631  314625  314634  314640      14
  314631  314625  314634  314643      10  314628  314625  314619  314652      10
  314628  314625  314634  314637      14  314628  314625  314634  314640      14
  314628  314625  314634  314643      10  314622  314619  314625  314628      10
  314622  314619  314625  314631      10  314622  314619  314625  314634      10
  314622  314619  314652  314655      19  314622  314619 -314652  314655       3
  314622  314619 -314652  314655      20  314622  314619  314652  314658       3
  314619  314625  314634  314637      15  314619  314625  314634  314640      15
  314619  314652  314658  314661       2  314616  314613  314619  314622       3
  314616  314613  314619  314625       3  314616  314613  314619  314652       3
  314613  314619  314625  314628      10  314613  314619  314625  314631      10
  314703  314700  314706  314709       1  314703  314700 -314706  314709       2
  314700  314706  314712  314715       3  314685  314676  314670  314688      15
  314682  314676  314670  314688      15  314679  314676  314670  314688      15
  314676  314670  314688  314691      15  314676  314670  314688  314694      15
  314676  314670  314688  314697      15  314673  314670  314664  314700      10
  314673  314670  314676  314679      14  314673  314670  314676  314682      14
  314673  314670  314676  314685      14  314673  314670  314688  314691      14
  314673  314670  314688  314694      14  314673  314670  314688  314697      14
  314667  314664  314670  314673      10  314667  314664  314670  314676      10
  314667  314664  314670  314688      10  314667  314664  314700  314703      19
  314667  314664 -314700  314703       3  314667  314664 -314700  314703      20
  314667  314664  314700  314706       3  314664  314670  314676  314679      15
  314664  314670  314676  314682      15  314664  314670  314676  314685      15
  314664  314670  314688  314691      15  314664  314670  314688  314694      15
  314664  314670  314688  314697      15  314664  314700  314706  314709       2
  314661  314658  314664  314667       3  314661  314658  314664  314670       3
  314661  314658  314664  314700       3  314658  314664  314670  314673      10
  314751  314748  314754  314757       1  314751  314748 -314754  314757       2
  314748  314754  314760  314763       3  314733  314724  314718  314736      15
  314730  314724  314718  314736      15  314727  314724  314718  314736      15
  314724  314718  314736  314739      15  314724  314718  314736  314742      15
  314724  314718  314736  314745      15  314721  314718  314712  314748      10
  314721  314718  314724  314727      14  314721  314718  314724  314730      14
  314721  314718  314724  314733      14  314721  314718  314736  314739      14
  314721  314718  314736  314742      14  314721  314718  314736  314745      14
  314715  314712  314718  314721      10  314715  314712  314718  314724      10
  314715  314712  314718  314736      10  314715  314712  314748  314751      19
  314715  314712 -314748  314751       3  314715  314712 -314748  314751      20
  314715  314712  314748  314754       3  314712  314718  314724  314727      15
  314712  314718  314724  314730      15  314712  314718  314724  314733      15
  314712  314718  314736  314739      15  314712  314718  314736  314742      15
  314712  314718  314736  314745      15  314712  314748  314754  314757       2
  314709  314706  314712  314715       3  314709  314706  314712  314718       3
  314709  314706  314712  314748       3  314706  314712  314718  314721      10
  314799  314796  314802  314805       1  314799  314796 -314802  314805       2
  314796  314802  314808  314811       3  314781  314772  314766  314784      15
  314778  314772  314766  314784      15  314775  314772  314766  314784      15
  314772  314766  314784  314787      15  314772  314766  314784  314790      15
  314772  314766  314784  314793      15  314769  314766  314760  314796      10
  314769  314766  314772  314775      14  314769  314766  314772  314778      14
  314769  314766  314772  314781      14  314769  314766  314784  314787      14
  314769  314766  314784  314790      14  314769  314766  314784  314793      14
  314763  314760  314766  314769      10  314763  314760  314766  314772      10
  314763  314760  314766  314784      10  314763  314760  314796  314799      19
  314763  314760 -314796  314799       3  314763  314760 -314796  314799      20
  314763  314760  314796  314802       3  314760  314766  314772  314775      15
  314760  314766  314772  314778      15  314760  314766  314772  314781      15
  314760  314766  314784  314787      15  314760  314766  314784  314790      15
  314760  314766  314784  314793      15  314760  314796  314802  314805       2
  314757  314754  314760  314763       3  314757  314754  314760  314766       3
  314757  314754  314760  314796       3  314754  314760  314766  314769      10
  314841  314838  314844  314847       1  314841  314838 -314844  314847       2
  314838  314844  314850  314853       3  314829  314820  314814  314832      90
  314829  314820 -314814  314832      29  314826  314820  314814  314832      90
  314826  314820 -314814  314832      29  314823  314820  314814  314832      90
  314823  314820 -314814  314832      29  314820  314814  314832  314835      91
  314820  314814 -314832  314835      92  314820  314814 -314832  314835      93
  314820  314814 -314832  314835      94  314817  314814  314808  314838      10
  314817  314814  314820  314823      10  314817  314814  314820  314826      10
  314817  314814  314820  314829      10  314817  314814  314832  314835      95
  314811  314808  314814  314817      10  314811  314808  314814  314820      10
  314811  314808  314814  314832      90  314811  314808 -314814  314832      29
  314811  314808  314838  314841      19  314811  314808 -314838  314841       3
  314811  314808 -314838  314841      20  314811  314808  314838  314844       3
  314808  314814  314820  314823      15  314808  314814  314820  314826      15
  314808  314814  314820  314829      15  314808  314814  314832  314835      96
  314808  314814 -314832  314835      97  314808  314814 -314832  314835      93
  314808  314814 -314832  314835      98  314808  314838  314844  314847       2
  314805  314802  314808  314811       3  314805  314802  314808  314814       3
  314805  314802  314808  314838       3  314802  314808  314814  314817      10
  314886  314883  314889  314892       1  314886  314883 -314889  314892       2
  314883  314889  314895  314898       3  314871  314865  314874  314877       3
  314871  314865  314874  314880       3  314868  314865  314874  314877       3
  314868  314865  314874  314880       3  314862  314856  314850  314883      10
  314862  314856  314865  314868      14  314862  314856  314865  314871      14
  314862  314856  314865  314874      10  314859  314856  314850  314883      10
  314859  314856  314865  314868      14  314859  314856  314865  314871      14
  314859  314856  314865  314874      10  314853  314850  314856  314859      10
  314853  314850  314856  314862      10  314853  314850  314856  314865      10
  314853  314850  314883  314886      19  314853  314850 -314883  314886       3
  314853  314850 -314883  314886      20  314853  314850  314883  314889       3
  314850  314856  314865  314868      15  314850  314856  314865  314871      15
  314850  314883  314889  314892       2  314847  314844  314850  314853       3
  314847  314844  314850  314856       3  314847  314844  314850  314883       3
  314844  314850  314856  314859      10  314844  314850  314856  314862      10
  314940  314946  314949  314952       3  314940  314946  314949  314955       3
  314940  314946  314976  314979       3  314925  314919  314928  314931      14
  314925  314919  314928  314934      14  314925  314919  314928  314937      14
  314922  314919  314928  314931      14  314922  314919  314928  314934      14
  314922  314919  314928  314937      14  314916  314907  314901  314919      15
  314913  314907  314901  314919      15  314910  314907  314901  314919      15
  314907  314901  314919  314922      15  314907  314901  314919  314925      15
  314904  314901  314895  314940      10  314904  314901  314907  314910      14
  314904  314901  314907  314913      14  314904  314901  314907  314916      14
  314904  314901  314919  314922      14  314904  314901  314919  314925      14
  314904  314901  314919  314928      15  314901  314919  314928  314931      15
  314901  314919  314928  314934      15  314901  314919  314928  314937      15
  314898  314895  314901  314904      10  314898  314895  314901  314907      10
  314898  314895  314901  314919      10  314898  314895  314940  314943      19
  314898  314895 -314940  314943       3  314898  314895 -314940  314943      20
  314898  314895  314940  314946       3  314895  314901  314907  314910      15
  314895  314901  314907  314913      15  314895  314901  314907  314916      15
  314895  314901  314919  314922      15  314895  314901  314919  314925      15
  314892  314889  314895  314898       3  314892  314889  314895  314901       3
  314892  314889  314895  314940       3  314889  314895  314901  314904      10
  314985  314982  314988  314991       1  314985  314982 -314988  314991       2
  314982  314988  314994  314997       3  314979  314976  314982  314985      19
  314979  314976 -314982  314985       3  314979  314976 -314982  314985      20
  314979  314976  314982  314988       3  314976  314982  314988  314991       2
  314973  314967  314976  314979      10  314973  314967  314976  314982      10
  314970  314967  314976  314979      10  314970  314967  314976  314982      10
  314964  314958  314967  314970      14  314964  314958  314967  314973      14
  314964  314958  314967  314976      15  314961  314958  314967  314970      14
  314961  314958  314967  314973      14  314961  314958  314967  314976      15
  314958  314967  314976  314979      10  314955  314949  314946  314976       3
  314955  314949  314958  314961      10  314955  314949  314958  314964      10
  314955  314949  314958  314967      10  314952  314949  314946  314976       3
  314952  314949  314958  314961      10  314952  314949  314958  314964      10
  314952  314949  314958  314967      10  314949  314946  314976  314979       3
  314949  314958  314967  314970      15  314949  314958  314967  314973      15
  314946  314949  314958  314961      10  314946  314949  314958  314964      10
  314946  314976  314967  314970      10  314946  314976  314967  314973      10
  315051  315048  315054  315057       1  315051  315048 -315054  315057       2
  315048  315054  315060  315063       3  315033  315027  315036  315039      10
  315033  315027  315036  315042      10  315033  315027  315036  315045      10
  315030  315027  315036  315039      10  315030  315027  315036  315042      10
  315030  315027  315036  315045      10  315024  315018  315027  315030      10
  315024  315018  315027  315033      10  315024  315018  315027  315036      10
  315021  315018  315027  315030      10  315021  315018  315027  315033      10
  315021  315018  315027  315036      10  315018  315027  315036  315039      10
  315018  315027  315036  315042      10  315018  315027  315036  315045      10
  315015  315009  315018  315021      14  315015  315009  315018  315024      14
  315015  315009  315018  315027      15  315012  315009  315018  315021      14
  315012  315009  315018  315024      14  315012  315009  315018  315027      15
  315009  315018  315027  315030      10  315009  315018  315027  315033      10
  315006  315000  314994  315048      10  315006  315000  315009  315012      14
  315006  315000  315009  315015      14  315006  315000  315009  315018      15
  315003  315000  314994  315048      10  315003  315000  315009  315012      14
  315003  315000  315009  315015      14  315003  315000  315009  315018      15
  315000  315009  315018  315021      15  315000  315009  315018  315024      15
  314997  314994  315000  315003      10  314997  314994  315000  315006      10
  314997  314994  315000  315009      10  314997  314994  315048  315051      19
  314997  314994 -315048  315051       3  314997  314994 -315048  315051      20
  314997  314994  315048  315054       3  314994  315000  315009  315012      15
  314994  315000  315009  315015      15  314994  315048  315054  315057       2
  314991  314988  314994  314997       3  314991  314988  314994  315000       3
  314991  314988  314994  315048       3  314988  314994  315000  315003      10
  314988  314994  315000  315006      10  315081  315075  315084  315087       3
  315081  315075  315084  315090       3  315078  315075  315084  315087       3
  315078  315075  315084  315090       3  315072  315066  315060  315093      10
  315072  315066  315075  315078      14  315072  315066  315075  315081      14
  315072  315066  315075  315084      10  315069  315066  315060  315093      10
  315069  315066  315075  315078      14  315069  315066  315075  315081      14
  315069  315066  315075  315084      10  315063  315060  315066  315069      10
  315063  315060  315066  315072      10  315063  315060  315066  315075      10
  315063  315060  315093  315096       3  315063  315060  315093  315099       3
  315060  315066  315075  315078      15  315060  315066  315075  315081      15
  315057  315054  315060  315063       3  315057  315054  315060  315066       3
  315057  315054  315060  315093       3  315054  315060  315066  315069      10
  315054  315060  315066  315072      10  315222  315219  315225  315228      95
  315216  315213  315207  315219      90  315216  315213 -315207  315219      15
  315213  315207  315219  315222      90  315213  315207 -315219  315222      29
  315210  315207  315213  315216      95  315210  315207  315219  315222      10
  315210  315207  315219  315225      90  315210  315207 -315219  315225      29
  315207  315219  315225  315228      90  315207  315219 -315225  315228      15
  315198  315195  315201  315204     200  315189  315183  315180  315192      51
  315186  315183  315180  315192      51  315180  315192  315195  315198     200
  315177  315180  315183  315186      51  315177  315180  315183  315189      51
  315171  315168  315165  315204     204  315171  315168  315174  315177     205
  315165  315159  315219  315222      10  315162  315159  315165  315168       3
  315162  315159  315165  315204       3  315162  315159  315219  315207      10
  315162  315159  315219  315222      10  315162  315159  315219  315225      10
  315159  315165  315168  315171     204  315159  315219  315207  315210      10
  315159  315219  315225  315228      90  315159  315219 -315225  315228      15
  315156  315150  315207  315210      90  315156  315150 -315207  315210      29
  315156  315159  315219  315222      90  315156  315159 -315219  315222      29
  315153  315150  315156  315159     211  315153  315150  315207  315210      10
  315153  315150  315207  315213      90  315153  315150 -315207  315213      29
  315153  315150  315207  315219      10  315150  315156  315159  315162     211
  315150  315207  315213  315216      90  315150  315207 -315213  315216      15
  315150  315207  315219  315222      10  315147  315141  315150  315153      10
  315147  315141  315150  315156      90  315147  315141 -315150  315156      29
  315147  315141  315150  315207      10  315144  315141  315150  315153      10
  315144  315141  315150  315156      90  315144  315141 -315150  315156      29
  315144  315141  315150  315207      10  315141  315150  315207  315210      10
  315138  315141  315150  315153      90  315138  315141 -315150  315153      29
  315129  315138  315141  315144     215  315129  315138  315141  315147     215
  315270  315267  315273  315276       1  315270  315267 -315273  315276       2
  315267  315273  315279  315282       3  315264  315255  315249  315267      10
  315261  315255  315249  315267      10  315258  315255  315249  315267      10
  315252  315249  315255  315258      10  315252  315249  315255  315261      10
  315252  315249  315255  315264      10  315252  315249  315267  315270       3
  315252  315249  315267  315273       3  315249  315267  315273  315276       2
  315246  315237  315249  315252      10  315246  315237  315249  315255      10
  315246  315237  315249  315267      10  315243  315237  315249  315252      10
  315243  315237  315249  315255      10  315243  315237  315249  315267      10
  315240  315237  315249  315252      10  315240  315237  315249  315255      10
  315240  315237  315249  315267      10  315237  315249  315255  315258      10
  315237  315249  315255  315261      10  315237  315249  315255  315264      10
  315336  315333  315339  315342       1  315336  315333 -315339  315342       2
  315333  315339  315345  315348       3  315318  315312  315321  315324      10
  315318  315312  315321  315327      10  315318  315312  315321  315330      10
  315315  315312  315321  315324      10  315315  315312  315321  315327      10
  315315  315312  315321  315330      10  315309  315303  315312  315315      10
  315309  315303  315312  315318      10  315309  315303  315312  315321      10
  315306  315303  315312  315315      10  315306  315303  315312  315318      10
  315306  315303  315312  315321      10  315303  315312  315321  315324      10
  315303  315312  315321  315327      10  315303  315312  315321  315330      10
  315300  315294  315303  315306      14  315300  315294  315303  315309      14
  315300  315294  315303  315312      15  315297  315294  315303  315306      14
  315297  315294  315303  315309      14  315297  315294  315303  315312      15
  315294  315303  315312  315315      10  315294  315303  315312  315318      10
  315291  315285  315279  315333      10  315291  315285  315294  315297      14
  315291  315285  315294  315300      14  315291  315285  315294  315303      15
  315288  315285  315279  315333      10  315288  315285  315294  315297      14
  315288  315285  315294  315300      14  315288  315285  315294  315303      15
  315285  315294  315303  315306      15  315285  315294  315303  315309      15
  315282  315279  315285  315288      10  315282  315279  315285  315291      10
  315282  315279  315285  315294      10  315282  315279  315333  315336      19
  315282  315279 -315333  315336       3  315282  315279 -315333  315336      20
  315282  315279  315333  315339       3  315279  315285  315294  315297      15
  315279  315285  315294  315300      15  315279  315333  315339  315342       2
  315276  315273  315279  315282       3  315276  315273  315279  315285       3
  315276  315273  315279  315333       3  315273  315279  315285  315288      10
  315273  315279  315285  315291      10  315372  315369  315375  315378       1
  315372  315369 -315375  315378       2  315369  315375  315381  315384       3
  315357  315351  315345  315369      10  315357  315351  315360  315363       3
  315357  315351  315360  315366       3  315354  315351  315345  315369      10
  315354  315351  315360  315363       3  315354  315351  315360  315366       3
  315348  315345  315351  315354      10  315348  315345  315351  315357      10
  315348  315345  315351  315360      10  315348  315345  315369  315372      19
  315348  315345 -315369  315372       3  315348  315345 -315369  315372      20
  315348  315345  315369  315375       3  315345  315369  315375  315378       2
  315342  315339  315345  315348       3  315342  315339  315345  315351       3
  315342  315339  315345  315369       3  315339  315345  315351  315354      10
  315339  315345  315351  315357      10  315420  315417  315423  315426       1
  315420  315417 -315423  315426       2  315417  315423  315429  315432       3
  315402  315393  315387  315405      15  315399  315393  315387  315405      15
  315396  315393  315387  315405      15  315393  315387  315405  315408      15
  315393  315387  315405  315411      15  315393  315387  315405  315414      15
  315390  315387  315381  315417      10  315390  315387  315393  315396      14
  315390  315387  315393  315399      14  315390  315387  315393  315402      14
  315390  315387  315405  315408      14  315390  315387  315405  315411      14
  315390  315387  315405  315414      14  315384  315381  315387  315390      10
  315384  315381  315387  315393      10  315384  315381  315387  315405      10
  315384  315381  315417  315420      19  315384  315381 -315417  315420       3
  315384  315381 -315417  315420      20  315384  315381  315417  315423       3
  315381  315387  315393  315396      15  315381  315387  315393  315399      15
  315381  315387  315393  315402      15  315381  315387  315405  315408      15
  315381  315387  315405  315411      15  315381  315387  315405  315414      15
  315381  315417  315423  315426       2  315378  315375  315381  315384       3
  315378  315375  315381  315387       3  315378  315375  315381  315417       3
  315375  315381  315387  315390      10  315486  315483  315489  315492       1
  315486  315483 -315489  315492       2  315483  315489  315495  315498       3
  315468  315462  315471  315474      10  315468  315462  315471  315477      10
  315468  315462  315471  315480      10  315465  315462  315471  315474      10
  315465  315462  315471  315477      10  315465  315462  315471  315480      10
  315459  315453  315462  315465      10  315459  315453  315462  315468      10
  315459  315453  315462  315471      10  315456  315453  315462  315465      10
  315456  315453  315462  315468      10  315456  315453  315462  315471      10
  315453  315462  315471  315474      10  315453  315462  315471  315477      10
  315453  315462  315471  315480      10  315450  315444  315453  315456      14
  315450  315444  315453  315459      14  315450  315444  315453  315462      15
  315447  315444  315453  315456      14  315447  315444  315453  315459      14
  315447  315444  315453  315462      15  315444  315453  315462  315465      10
  315444  315453  315462  315468      10  315441  315435  315429  315483      10
  315441  315435  315444  315447      14  315441  315435  315444  315450      14
  315441  315435  315444  315453      15  315438  315435  315429  315483      10
  315438  315435  315444  315447      14  315438  315435  315444  315450      14
  315438  315435  315444  315453      15  315435  315444  315453  315456      15
  315435  315444  315453  315459      15  315432  315429  315435  315438      10
  315432  315429  315435  315441      10  315432  315429  315435  315444      10
  315432  315429  315483  315486      19  315432  315429 -315483  315486       3
  315432  315429 -315483  315486      20  315432  315429  315483  315489       3
  315429  315435  315444  315447      15  315429  315435  315444  315450      15
  315429  315483  315489  315492       2  315426  315423  315429  315432       3
  315426  315423  315429  315435       3  315426  315423  315429  315483       3
  315423  315429  315435  315438      10  315423  315429  315435  315441      10
  315546  315543  315549  315552       1  315546  315543 -315549  315552       2
  315543  315549  315555  315558       3  315543  315549  315555  315561       3
  315534  315531  315537  315540      41  315528  315525  315531  315534      41
  315528  315525  315531  315537      41  315525  315531  315537  315540      41
  315522  315519  315525  315528      41  315522  315519  315525  315531      41
  315519  315525  315531  315534      41  315516  315513  315510  315537      41
  315516  315513  315519  315522      41  315516  315513  315519  315525      41
  315513  315510  315537  315540      41  315513  315519  315525  315528      41
  315510  315513  315519  315522      41  315510  315537  315531  315534      41
  315507  315501  315495  315543      10  315507  315501  315510  315513       3
  315507  315501  315510  315537       3  315504  315501  315495  315543      10
  315504  315501  315510  315513       3  315504  315501  315510  315537       3
  315501  315510  315513  315516      41  315501  315510  315537  315540      41
  315498  315495  315501  315504      10  315498  315495  315501  315507      10
  315498  315495  315501  315510      10  315498  315495  315543  315546      19
  315498  315495 -315543  315546       3  315498  315495 -315543  315546      20
  315498  315495  315543  315549       3  315495  315543  315549  315552       2
  315492  315489  315495  315498       3  315492  315489  315495  315501       3
  315492  315489  315495  315543       3  315489  315495  315501  315504      10
  315489  315495  315501  315507      10  315567  315564  315570  315573       1
  315567  315564 -315570  315573       2  315564  315570  315576  315579       3
  315561  315555  315564  315567      19  315561  315555 -315564  315567       3
  315561  315555 -315564  315567      20  315561  315555  315564  315570       3
  315558  315555  315564  315567      19  315558  315555 -315564  315567       3
  315558  315555 -315564  315567      20  315558  315555  315564  315570       3
  315555  315564  315570  315573       2  315552  315549  315555  315558       3
  315552  315549  315555  315561       3  315552  315549  315555  315564       3
  315597  315594  315600  315603       1  315597  315594 -315600  315603       2
  315594  315600  315606  315609       3  315591  315582  315576  315594      10
  315588  315582  315576  315594      10  315585  315582  315576  315594      10
  315579  315576  315582  315585      10  315579  315576  315582  315588      10
  315579  315576  315582  315591      10  315579  315576  315594  315597      19
  315579  315576 -315594  315597       3  315579  315576 -315594  315597      20
  315579  315576  315594  315600       3  315576  315594  315600  315603       2
  315573  315570  315576  315579       3  315573  315570  315576  315582       3
  315573  315570  315576  315594       3  315570  315576  315582  315585      10
  315570  315576  315582  315588      10  315570  315576  315582  315591      10
  315633  315630  315636  315639       1  315633  315630 -315636  315639       2
  315630  315636  315642  315645       3  315618  315612  315606  315630      10
  315618  315612  315621  315624       3  315618  315612  315621  315627       3
  315615  315612  315606  315630      10  315615  315612  315621  315624       3
  315615  315612  315621  315627       3  315609  315606  315612  315615      10
  315609  315606  315612  315618      10  315609  315606  315612  315621      10
  315609  315606  315630  315633      19  315609  315606 -315630  315633       3
  315609  315606 -315630  315633      20  315609  315606  315630  315636       3
  315606  315630  315636  315639       2  315603  315600  315606  315609       3
  315603  315600  315606  315612       3  315603  315600  315606  315630       3
  315600  315606  315612  315615      10  315600  315606  315612  315618      10
  315663  315660  315666  315669       1  315663  315660 -315666  315669       2
  315660  315666  315672  315675       3  315657  315648  315642  315660      10
  315654  315648  315642  315660      10  315651  315648  315642  315660      10
  315645  315642  315648  315651      10  315645  315642  315648  315654      10
  315645  315642  315648  315657      10  315645  315642  315660  315663      19
  315645  315642 -315660  315663       3  315645  315642 -315660  315663      20
  315645  315642  315660  315666       3  315642  315660  315666  315669       2
  315639  315636  315642  315645       3  315639  315636  315642  315648       3
  315639  315636  315642  315660       3  315636  315642  315648  315651      10
  315636  315642  315648  315654      10  315636  315642  315648  315657      10
  315735  315732  315738  315741       1  315735  315732 -315738  315741       2
  315732  315738  315744  315747       3  315720  315714  315711  315723      51
  315720  315714 -315711  315723       6  315717  315714  315711  315723      51
  315717  315714 -315711  315723       6  315714  315711  315723  315726      51
  315714  315711 -315723  315726       6  315714  315711  315723  315729      51
  315714  315711 -315723  315729       6  315708  315705  315711  315714      51
  315708  315705 -315711  315714       6  315708  315705  315711  315723      51
  315708  315705 -315711  315723       6  315705  315711  315714  315717      51
  315705  315711 -315714  315717       6  315705  315711  315714  315720      51
  315705  315711 -315714  315720       6  315705  315711  315723  315726      51
  315705  315711 -315723  315726       6  315705  315711  315723  315729      51
  315705  315711 -315723  315729       6  315702  315696  315705  315708      29
  315702  315696  315705  315711      29  315699  315696  315705  315708      29
  315699  315696  315705  315711      29  315693  315687  315696  315699      10
  315693  315687  315696  315702      10  315693  315687  315696  315705      10
  315690  315687  315696  315699      10  315690  315687  315696  315702      10
  315690  315687  315696  315705      10  315687  315696  315705  315708      29
  315684  315678  315672  315732      10  315684  315678  315687  315690      14
  315684  315678  315687  315693      14  315684  315678  315687  315696      15
  315681  315678  315672  315732      10  315681  315678  315687  315690      14
  315681  315678  315687  315693      14  315681  315678  315687  315696      15
  315678  315687  315696  315699      10  315678  315687  315696  315702      10
  315675  315672  315678  315681      10  315675  315672  315678  315684      10
  315675  315672  315678  315687      10  315675  315672  315732  315735      19
  315675  315672 -315732  315735       3  315675  315672 -315732  315735      20
  315675  315672  315732  315738       3  315672  315678  315687  315690      15
  315672  315678  315687  315693      15  315672  315732  315738  315741       2
  315669  315666  315672  315675       3  315669  315666  315672  315678       3
  315669  315666  315672  315732       3  315666  315672  315678  315681      10
  315666  315672  315678  315684      10  315765  315762  315768  315771       1
  315765  315762 -315768  315771       2  315762  315768  315774  315777       3
  315759  315750  315744  315762      10  315756  315750  315744  315762      10
  315753  315750  315744  315762      10  315747  315744  315750  315753      10
  315747  315744  315750  315756      10  315747  315744  315750  315759      10
  315747  315744  315762  315765      19  315747  315744 -315762  315765       3
  315747  315744 -315762  315765      20  315747  315744  315762  315768       3
  315744  315762  315768  315771       2  315741  315738  315744  315747       3
  315741  315738  315744  315750       3  315741  315738  315744  315762       3
  315738  315744  315750  315753      10  315738  315744  315750  315756      10
  315738  315744  315750  315759      10  315822  315819  315825  315828       1
  315822  315819 -315825  315828       2  315819  315825  315831  315834       3
  315804  315795  315789  315807      15  315801  315795  315789  315807      15
  315798  315795  315789  315807      15  315795  315789  315807  315810      15
  315795  315789  315807  315813      15  315795  315789  315807  315816      15
  315792  315789  315795  315798      14  315792  315789  315795  315801      14
  315792  315789  315795  315804      14  315792  315789  315807  315810      14
  315792  315789  315807  315813      14  315792  315789  315807  315816      14
  315786  315780  315774  315819      10  315786  315780  315789  315792      14
  315786  315780  315789  315795      15  315786  315780  315789  315807      15
  315783  315780  315774  315819      10  315783  315780  315789  315792      14
  315783  315780  315789  315795      15  315783  315780  315789  315807      15
  315780  315789  315795  315798      15  315780  315789  315795  315801      15
  315780  315789  315795  315804      15  315780  315789  315807  315810      15
  315780  315789  315807  315813      15  315780  315789  315807  315816      15
  315777  315774  315780  315783      10  315777  315774  315780  315786      10
  315777  315774  315780  315789      10  315777  315774  315819  315822      19
  315777  315774 -315819  315822       3  315777  315774 -315819  315822      20
  315777  315774  315819  315825       3  315774  315780  315789  315792      15
  315774  315819  315825  315828       2  315771  315768  315774  315777       3
  315771  315768  315774  315780       3  315771  315768  315774  315819       3
  315768  315774  315780  315783      10  315768  315774  315780  315786      10
  315873  315870  315876  315879       1  315873  315870 -315876  315879       2
  315870  315876  315882  315885       3  315852  315846  315855  315858      63
  315849  315846  315855  315858      63  315846  315855  315858  315861      63
  315846  315855  315858  315864      63  315846  315855  315858  315867      63
  315843  315837  315831  315870      10  315843  315837  315846  315849      10
  315843  315837  315846  315852      10  315843  315837  315846  315855      10
  315840  315837  315831  315870      10  315840  315837  315846  315849      10
  315840  315837  315846  315852      10  315840  315837  315846  315855      10
  315834  315831  315837  315840      10  315834  315831  315837  315843      10
  315834  315831  315837  315846      10  315834  315831  315870  315873      19
  315834  315831 -315870  315873       3  315834  315831 -315870  315873      20
  315834  315831  315870  315876       3  315831  315837  315846  315849      10
  315831  315837  315846  315852      10  315831  315870  315876  315879       2
  315828  315825  315831  315834       3  315828  315825  315831  315837       3
  315828  315825  315831  315870       3  315825  315831  315837  315840      10
  315825  315831  315837  315843      10  315930  315927  315933  315936       1
  315930  315927 -315933  315936       2  315927  315933  315939  315942       3
  315912  315903  315897  315915      15  315909  315903  315897  315915      15
  315906  315903  315897  315915      15  315903  315897  315915  315918      15
  315903  315897  315915  315921      15  315903  315897  315915  315924      15
  315900  315897  315903  315906      14  315900  315897  315903  315909      14
  315900  315897  315903  315912      14  315900  315897  315915  315918      14
  315900  315897  315915  315921      14  315900  315897  315915  315924      14
  315894  315888  315882  315927      10  315894  315888  315897  315900      14
  315894  315888  315897  315903      15  315894  315888  315897  315915      15
  315891  315888  315882  315927      10  315891  315888  315897  315900      14
  315891  315888  315897  315903      15  315891  315888  315897  315915      15
  315888  315897  315903  315906      15  315888  315897  315903  315909      15
  315888  315897  315903  315912      15  315888  315897  315915  315918      15
  315888  315897  315915  315921      15  315888  315897  315915  315924      15
  315885  315882  315888  315891      10  315885  315882  315888  315894      10
  315885  315882  315888  315897      10  315885  315882  315927  315930      19
  315885  315882 -315927  315930       3  315885  315882 -315927  315930      20
  315885  315882  315927  315933       3  315882  315888  315897  315900      15
  315882  315927  315933  315936       2  315879  315876  315882  315885       3
  315879  315876  315882  315888       3  315879  315876  315882  315927       3
  315876  315882  315888  315891      10  315876  315882  315888  315894      10
  315981  315978  315984  315987       1  315981  315978 -315984  315987       2
  315978  315984  315990  315993       3  315978  315984  315990  315996       3
  315966  315963  315969  315972       1  315966  315963 -315969  315972       2
  315966  315963  315969  315975       1  315966  315963 -315969  315975       2
  315960  315954  315963  315966      19  315960  315954 -315963  315966       3
  315960  315954 -315963  315966      20  315960  315954  315963  315969       3
  315957  315954  315963  315966      19  315957  315954 -315963  315966       3
  315957  315954 -315963  315966      20  315957  315954  315963  315969       3
  315954  315963  315969  315972       2  315954  315963  315969  315975       2
  315951  315945  315939  315978      10  315951  315945  315954  315957      14
  315951  315945  315954  315960      14  315951  315945  315954  315963      10
  315948  315945  315939  315978      10  315948  315945  315954  315957      14
  315948  315945  315954  315960      14  315948  315945  315954  315963      10
  315942  315939  315945  315948      10  315942  315939  315945  315951      10
  315942  315939  315945  315954      10  315942  315939  315978  315981      19
  315942  315939 -315978  315981       3  315942  315939 -315978  315981      20
  315942  315939  315978  315984       3  315939  315945  315954  315957      15
  315939  315945  315954  315960      15  315939  315978  315984  315987       2
  315936  315933  315939  315942       3  315936  315933  315939  315945       3
  315936  315933  315939  315978       3  315933  315939  315945  315948      10
  315933  315939  315945  315951      10  316002  315999  316005  316008       1
  316002  315999 -316005  316008       2  315999  316005  316011  316014       3
  315996  315990  315999  316002      19  315996  315990 -315999  316002       3
  315996  315990 -315999  316002      20  315996  315990  315999  316005       3
  315993  315990  315999  316002      19  315993  315990 -315999  316002       3
  315993  315990 -315999  316002      20  315993  315990  315999  316005       3
  315990  315999  316005  316008       2  315987  315984  315990  315993       3
  315987  315984  315990  315996       3  315987  315984  315990  315999       3
  316050  316047  316053  316056       1  316050  316047 -316053  316056       2
  316047  316053  316059  316062       3  316032  316023  316017  316035      15
  316029  316023  316017  316035      15  316026  316023  316017  316035      15
  316023  316017  316035  316038      15  316023  316017  316035  316041      15
  316023  316017  316035  316044      15  316020  316017  316011  316047      10
  316020  316017  316023  316026      14  316020  316017  316023  316029      14
  316020  316017  316023  316032      14  316020  316017  316035  316038      14
  316020  316017  316035  316041      14  316020  316017  316035  316044      14
  316014  316011  316017  316020      10  316014  316011  316017  316023      10
  316014  316011  316017  316035      10  316014  316011  316047  316050      19
  316014  316011 -316047  316050       3  316014  316011 -316047  316050      20
  316014  316011  316047  316053       3  316011  316017  316023  316026      15
  316011  316017  316023  316029      15  316011  316017  316023  316032      15
  316011  316017  316035  316038      15  316011  316017  316035  316041      15
  316011  316017  316035  316044      15  316011  316047  316053  316056       2
  316008  316005  316011  316014       3  316008  316005  316011  316017       3
  316008  316005  316011  316047       3  316005  316011  316017  316020      10
  316086  316083  316089  316092       1  316086  316083 -316089  316092       2
  316083  316089  316095  316098       3  316071  316065  316059  316083      10
  316071  316065  316074  316077       3  316071  316065  316074  316080       3
  316068  316065  316059  316083      10  316068  316065  316074  316077       3
  316068  316065  316074  316080       3  316062  316059  316065  316068      10
  316062  316059  316065  316071      10  316062  316059  316065  316074      10
  316062  316059  316083  316086      19  316062  316059 -316083  316086       3
  316062  316059 -316083  316086      20  316062  316059  316083  316089       3
  316059  316083  316089  316092       2  316056  316053  316059  316062       3
  316056  316053  316059  316065       3  316056  316053  316059  316083       3
  316053  316059  316065  316068      10  316053  316059  316065  316071      10
  316143  316140  316146  316149       1  316143  316140 -316146  316149       2
  316140  316146  316152  316155       3  316125  316116  316110  316128      15
  316122  316116  316110  316128      15  316119  316116  316110  316128      15
  316116  316110  316128  316131      15  316116  316110  316128  316134      15
  316116  316110  316128  316137      15  316113  316110  316116  316119      14
  316113  316110  316116  316122      14  316113  316110  316116  316125      14
  316113  316110  316128  316131      14  316113  316110  316128  316134      14
  316113  316110  316128  316137      14  316107  316101  316095  316140      10
  316107  316101  316110  316113      14  316107  316101  316110  316116      15
  316107  316101  316110  316128      15  316104  316101  316095  316140      10
  316104  316101  316110  316113      14  316104  316101  316110  316116      15
  316104  316101  316110  316128      15  316101  316110  316116  316119      15
  316101  316110  316116  316122      15  316101  316110  316116  316125      15
  316101  316110  316128  316131      15  316101  316110  316128  316134      15
  316101  316110  316128  316137      15  316098  316095  316101  316104      10
  316098  316095  316101  316107      10  316098  316095  316101  316110      10
  316098  316095  316140  316143      19  316098  316095 -316140  316143       3
  316098  316095 -316140  316143      20  316098  316095  316140  316146       3
  316095  316101  316110  316113      15  316095  316140  316146  316149       2
  316092  316089  316095  316098       3  316092  316089  316095  316101       3
  316092  316089  316095  316140       3  316089  316095  316101  316104      10
  316089  316095  316101  316107      10  316200  316197  316203  316206       1
  316200  316197 -316203  316206       2  316197  316203  316209  316212       3
  316182  316173  316167  316185      15  316179  316173  316167  316185      15
  316176  316173  316167  316185      15  316173  316167  316185  316188      15
  316173  316167  316185  316191      15  316173  316167  316185  316194      15
  316170  316167  316173  316176      14  316170  316167  316173  316179      14
  316170  316167  316173  316182      14  316170  316167  316185  316188      14
  316170  316167  316185  316191      14  316170  316167  316185  316194      14
  316164  316158  316152  316197      10  316164  316158  316167  316170      14
  316164  316158  316167  316173      15  316164  316158  316167  316185      15
  316161  316158  316152  316197      10  316161  316158  316167  316170      14
  316161  316158  316167  316173      15  316161  316158  316167  316185      15
  316158  316167  316173  316176      15  316158  316167  316173  316179      15
  316158  316167  316173  316182      15  316158  316167  316185  316188      15
  316158  316167  316185  316191      15  316158  316167  316185  316194      15
  316155  316152  316158  316161      10  316155  316152  316158  316164      10
  316155  316152  316158  316167      10  316155  316152  316197  316200      19
  316155  316152 -316197  316200       3  316155  316152 -316197  316200      20
  316155  316152  316197  316203       3  316152  316158  316167  316170      15
  316152  316197  316203  316206       2  316149  316146  316152  316155       3
  316149  316146  316152  316158       3  316149  316146  316152  316197       3
  316146  316152  316158  316161      10  316146  316152  316158  316164      10
  316230  316227  316233  316236       1  316230  316227 -316233  316236       2
  316227  316233  316239  316242       3  316224  316215  316209  316227      10
  316221  316215  316209  316227      10  316218  316215  316209  316227      10
  316212  316209  316215  316218      10  316212  316209  316215  316221      10
  316212  316209  316215  316224      10  316212  316209  316227  316230      19
  316212  316209 -316227  316230       3  316212  316209 -316227  316230      20
  316212  316209  316227  316233       3  316209  316227  316233  316236       2
  316206  316203  316209  316212       3  316206  316203  316209  316215       3
  316206  316203  316209  316227       3  316203  316209  316215  316218      10
  316203  316209  316215  316221      10  316203  316209  316215  316224      10
  316266  316263  316269  316272       1  316266  316263 -316269  316272       2
  316263  316269  316275  316278       3  316251  316245  316239  316263      10
  316251  316245  316254  316257       3  316251  316245  316254  316260       3
  316248  316245  316239  316263      10  316248  316245  316254  316257       3
  316248  316245  316254  316260       3  316242  316239  316245  316248      10
  316242  316239  316245  316251      10  316242  316239  316245  316254      10
  316242  316239  316263  316266      19  316242  316239 -316263  316266       3
  316242  316239 -316263  316266      20  316242  316239  316263  316269       3
  316239  316263  316269  316272       2  316236  316233  316239  316242       3
  316236  316233  316239  316245       3  316236  316233  316239  316263       3
  316233  316239  316245  316248      10  316233  316239  316245  316251      10
  316296  316293  316299  316302       1  316296  316293 -316299  316302       2
  316293  316299  316305  316308       3  316290  316281  316275  316293      10
  316287  316281  316275  316293      10  316284  316281  316275  316293      10
  316278  316275  316281  316284      10  316278  316275  316281  316287      10
  316278  316275  316281  316290      10  316278  316275  316293  316296      19
  316278  316275 -316293  316296       3  316278  316275 -316293  316296      20
  316278  316275  316293  316299       3  316275  316293  316299  316302       2
  316272  316269  316275  316278       3  316272  316269  316275  316281       3
  316272  316269  316275  316293       3  316269  316275  316281  316284      10
  316269  316275  316281  316287      10  316269  316275  316281  316290      10
  316344  316341  316347  316350       1  316344  316341 -316347  316350       2
  316341  316347  316353  316356       3  316326  316317  316311  316329      15
  316323  316317  316311  316329      15  316320  316317  316311  316329      15
  316317  316311  316329  316332      15  316317  316311  316329  316335      15
  316317  316311  316329  316338      15  316314  316311  316305  316341      10
  316314  316311  316317  316320      14  316314  316311  316317  316323      14
  316314  316311  316317  316326      14  316314  316311  316329  316332      14
  316314  316311  316329  316335      14  316314  316311  316329  316338      14
  316308  316305  316311  316314      10  316308  316305  316311  316317      10
  316308  316305  316311  316329      10  316308  316305  316341  316344      19
  316308  316305 -316341  316344       3  316308  316305 -316341  316344      20
  316308  316305  316341  316347       3  316305  316311  316317  316320      15
  316305  316311  316317  316323      15  316305  316311  316317  316326      15
  316305  316311  316329  316332      15  316305  316311  316329  316335      15
  316305  316311  316329  316338      15  316305  316341  316347  316350       2
  316302  316299  316305  316308       3  316302  316299  316305  316311       3
  316302  316299  316305  316341       3  316299  316305  316311  316314      10
  316374  316371  316377  316380       1  316374  316371 -316377  316380       2
  316371  316377  316383  316386       3  316368  316359  316353  316371      10
  316365  316359  316353  316371      10  316362  316359  316353  316371      10
  316356  316353  316359  316362      10  316356  316353  316359  316365      10
  316356  316353  316359  316368      10  316356  316353  316371  316374      19
  316356  316353 -316371  316374       3  316356  316353 -316371  316374      20
  316356  316353  316371  316377       3  316353  316371  316377  316380       2
  316350  316347  316353  316356       3  316350  316347  316353  316359       3
  316350  316347  316353  316371       3  316347  316353  316359  316362      10
  316347  316353  316359  316365      10  316347  316353  316359  316368      10
  316422  316419  316425  316428       1  316422  316419 -316425  316428       2
  316419  316425  316431  316434       3  316404  316395  316389  316407      15
  316401  316395  316389  316407      15  316398  316395  316389  316407      15
  316395  316389  316407  316410      15  316395  316389  316407  316413      15
  316395  316389  316407  316416      15  316392  316389  316383  316419      10
  316392  316389  316395  316398      14  316392  316389  316395  316401      14
  316392  316389  316395  316404      14  316392  316389  316407  316410      14
  316392  316389  316407  316413      14  316392  316389  316407  316416      14
  316386  316383  316389  316392      10  316386  316383  316389  316395      10
  316386  316383  316389  316407      10  316386  316383  316419  316422      19
  316386  316383 -316419  316422       3  316386  316383 -316419  316422      20
  316386  316383  316419  316425       3  316383  316389  316395  316398      15
  316383  316389  316395  316401      15  316383  316389  316395  316404      15
  316383  316389  316407  316410      15  316383  316389  316407  316413      15
  316383  316389  316407  316416      15  316383  316419  316425  316428       2
  316380  316377  316383  316386       3  316380  316377  316383  316389       3
  316380  316377  316383  316419       3  316377  316383  316389  316392      10
  316464  316461  316467  316470       1  316464  316461 -316467  316470       2
  316461  316467  316473  316476       3  316452  316443  316437  316455      90
  316452  316443 -316437  316455      29  316449  316443  316437  316455      90
  316449  316443 -316437  316455      29  316446  316443  316437  316455      90
  316446  316443 -316437  316455      29  316443  316437  316455  316458      91
  316443  316437 -316455  316458      92  316443  316437 -316455  316458      93
  316443  316437 -316455  316458      94  316440  316437  316431  316461      10
  316440  316437  316443  316446      10  316440  316437  316443  316449      10
  316440  316437  316443  316452      10  316440  316437  316455  316458      95
  316434  316431  316437  316440      10  316434  316431  316437  316443      10
  316434  316431  316437  316455      90  316434  316431 -316437  316455      29
  316434  316431  316461  316464      19  316434  316431 -316461  316464       3
  316434  316431 -316461  316464      20  316434  316431  316461  316467       3
  316431  316437  316443  316446      15  316431  316437  316443  316449      15
  316431  316437  316443  316452      15  316431  316437  316455  316458      96
  316431  316437 -316455  316458      97  316431  316437 -316455  316458      93
  316431  316437 -316455  316458      98  316431  316461  316467  316470       2
  316428  316425  316431  316434       3  316428  316425  316431  316437       3
  316428  316425  316431  316461       3  316425  316431  316437  316440      10
  316515  316512  316518  316521       1  316515  316512 -316518  316521       2
  316512  316518  316524  316527       3  316512  316518  316524  316530       3
  316494  316488  316497  316500      63  316491  316488  316497  316500      63
  316488  316497  316500  316503      63  316488  316497  316500  316506      63
  316488  316497  316500  316509      63  316485  316479  316473  316512      10
  316485  316479  316488  316491      10  316485  316479  316488  316494      10
  316485  316479  316488  316497      10  316482  316479  316473  316512      10
  316482  316479  316488  316491      10  316482  316479  316488  316494      10
  316482  316479  316488  316497      10  316476  316473  316479  316482      10
  316476  316473  316479  316485      10  316476  316473  316479  316488      10
  316476  316473  316512  316515      19  316476  316473 -316512  316515       3
  316476  316473 -316512  316515      20  316476  316473  316512  316518       3
  316473  316479  316488  316491      10  316473  316479  316488  316494      10
  316473  316512  316518  316521       2  316470  316467  316473  316476       3
  316470  316467  316473  316479       3  316470  316467  316473  316512       3
  316467  316473  316479  316482      10  316467  316473  316479  316485      10
  316533  316539  316542  316545       3  316533  316539  316542  316548       3
  316533  316539  316569  316572       3  316530  316524  316533  316536      19
  316530  316524 -316533  316536       3  316530  316524 -316533  316536      20
  316530  316524  316533  316539       3  316527  316524  316533  316536      19
  316527  316524 -316533  316536       3  316527  316524 -316533  316536      20
  316527  316524  316533  316539       3  316521  316518  316524  316527       3
  316521  316518  316524  316530       3  316521  316518  316524  316533       3
  316578  316575  316581  316584       1  316578  316575 -316581  316584       2
  316575  316581  316587  316590       3  316572  316569  316575  316578      19
  316572  316569 -316575  316578       3  316572  316569 -316575  316578      20
  316572  316569  316575  316581       3  316569  316575  316581  316584       2
  316566  316560  316569  316572      10  316566  316560  316569  316575      10
  316563  316560  316569  316572      10  316563  316560  316569  316575      10
  316557  316551  316560  316563      14  316557  316551  316560  316566      14
  316557  316551  316560  316569      15  316554  316551  316560  316563      14
  316554  316551  316560  316566      14  316554  316551  316560  316569      15
  316551  316560  316569  316572      10  316548  316542  316539  316569       3
  316548  316542  316551  316554      10  316548  316542  316551  316557      10
  316548  316542  316551  316560      10  316545  316542  316539  316569       3
  316545  316542  316551  316554      10  316545  316542  316551  316557      10
  316545  316542  316551  316560      10  316542  316539  316569  316572       3
  316542  316551  316560  316563      15  316542  316551  316560  316566      15
  316539  316542  316551  316554      10  316539  316542  316551  316557      10
  316539  316569  316560  316563      10  316539  316569  316560  316566      10
  316644  316641  316647  316650       1  316644  316641 -316647  316650       2
  316641  316647  316653  316656       3  316641  316647  316653  316659       3
  316626  316620  316629  316632      10  316626  316620  316629  316635      10
  316626  316620  316629  316638      10  316623  316620  316629  316632      10
  316623  316620  316629  316635      10  316623  316620  316629  316638      10
  316617  316611  316620  316623      10  316617  316611  316620  316626      10
  316617  316611  316620  316629      10  316614  316611  316620  316623      10
  316614  316611  316620  316626      10  316614  316611  316620  316629      10
  316611  316620  316629  316632      10  316611  316620  316629  316635      10
  316611  316620  316629  316638      10  316608  316602  316611  316614      14
  316608  316602  316611  316617      14  316608  316602  316611  316620      15
  316605  316602  316611  316614      14  316605  316602  316611  316617      14
  316605  316602  316611  316620      15  316602  316611  316620  316623      10
  316602  316611  316620  316626      10  316599  316593  316587  316641      10
  316599  316593  316602  316605      14  316599  316593  316602  316608      14
  316599  316593  316602  316611      15  316596  316593  316587  316641      10
  316596  316593  316602  316605      14  316596  316593  316602  316608      14
  316596  316593  316602  316611      15  316593  316602  316611  316614      15
  316593  316602  316611  316617      15  316590  316587  316593  316596      10
  316590  316587  316593  316599      10  316590  316587  316593  316602      10
  316590  316587  316641  316644      19  316590  316587 -316641  316644       3
  316590  316587 -316641  316644      20  316590  316587  316641  316647       3
  316587  316593  316602  316605      15  316587  316593  316602  316608      15
  316587  316641  316647  316650       2  316584  316581  316587  316590       3
  316584  316581  316587  316593       3  316584  316581  316587  316641       3
  316581  316587  316593  316596      10  316581  316587  316593  316599      10
  316665  316662  316668  316671       1  316665  316662 -316668  316671       2
  316662  316668  316674  316677       3  316659  316653  316662  316665      19
  316659  316653 -316662  316665       3  316659  316653 -316662  316665      20
  316659  316653  316662  316668       3  316656  316653  316662  316665      19
  316656  316653 -316662  316665       3  316656  316653 -316662  316665      20
  316656  316653  316662  316668       3  316653  316662  316668  316671       2
  316650  316647  316653  316656       3  316650  316647  316653  316659       3
  316650  316647  316653  316662       3  316737  316734  316740  316743       1
  316737  316734 -316740  316743       2  316734  316740  316746  316749       3
  316722  316716  316713  316725      51  316722  316716 -316713  316725       6
  316719  316716  316713  316725      51  316719  316716 -316713  316725       6
  316716  316713  316725  316728      51  316716  316713 -316725  316728       6
  316716  316713  316725  316731      51  316716  316713 -316725  316731       6
  316710  316707  316713  316716      51  316710  316707 -316713  316716       6
  316710  316707  316713  316725      51  316710  316707 -316713  316725       6
  316707  316713  316716  316719      51  316707  316713 -316716  316719       6
  316707  316713  316716  316722      51  316707  316713 -316716  316722       6
  316707  316713  316725  316728      51  316707  316713 -316725  316728       6
  316707  316713  316725  316731      51  316707  316713 -316725  316731       6
  316704  316698  316707  316710      29  316704  316698  316707  316713      29
  316701  316698  316707  316710      29  316701  316698  316707  316713      29
  316695  316689  316698  316701      10  316695  316689  316698  316704      10
  316695  316689  316698  316707      10  316692  316689  316698  316701      10
  316692  316689  316698  316704      10  316692  316689  316698  316707      10
  316689  316698  316707  316710      29  316686  316680  316674  316734      10
  316686  316680  316689  316692      14  316686  316680  316689  316695      14
  316686  316680  316689  316698      15  316683  316680  316674  316734      10
  316683  316680  316689  316692      14  316683  316680  316689  316695      14
  316683  316680  316689  316698      15  316680  316689  316698  316701      10
  316680  316689  316698  316704      10  316677  316674  316680  316683      10
  316677  316674  316680  316686      10  316677  316674  316680  316689      10
  316677  316674  316734  316737      19  316677  316674 -316734  316737       3
  316677  316674 -316734  316737      20  316677  316674  316734  316740       3
  316674  316680  316689  316692      15  316674  316680  316689  316695      15
  316674  316734  316740  316743       2  316671  316668  316674  316677       3
  316671  316668  316674  316680       3  316671  316668  316674  316734       3
  316668  316674  316680  316683      10  316668  316674  316680  316686      10
  316779  316776  316782  316785       1  316779  316776 -316782  316785       2
  316776  316782  316788  316791       3  316767  316758  316752  316770      90
  316767  316758 -316752  316770      29  316764  316758  316752  316770      90
  316764  316758 -316752  316770      29  316761  316758  316752  316770      90
  316761  316758 -316752  316770      29  316758  316752  316770  316773      91
  316758  316752 -316770  316773      92  316758  316752 -316770  316773      93
  316758  316752 -316770  316773      94  316755  316752  316746  316776      10
  316755  316752  316758  316761      10  316755  316752  316758  316764      10
  316755  316752  316758  316767      10  316755  316752  316770  316773      95
  316749  316746  316752  316755      10  316749  316746  316752  316758      10
  316749  316746  316752  316770      90  316749  316746 -316752  316770      29
  316749  316746  316776  316779      19  316749  316746 -316776  316779       3
  316749  316746 -316776  316779      20  316749  316746  316776  316782       3
  316746  316752  316758  316761      15  316746  316752  316758  316764      15
  316746  316752  316758  316767      15  316746  316752  316770  316773      96
  316746  316752 -316770  316773      97  316746  316752 -316770  316773      93
  316746  316752 -316770  316773      98  316746  316776  316782  316785       2
  316743  316740  316746  316749       3  316743  316740  316746  316752       3
  316743  316740  316746  316776       3  316740  316746  316752  316755      10
  316827  316824  316830  316833       1  316827  316824 -316830  316833       2
  316824  316830  316836  316839       3  316809  316800  316794  316812      15
  316806  316800  316794  316812      15  316803  316800  316794  316812      15
  316800  316794  316812  316815      15  316800  316794  316812  316818      15
  316800  316794  316812  316821      15  316797  316794  316788  316824      10
  316797  316794  316800  316803      14  316797  316794  316800  316806      14
  316797  316794  316800  316809      14  316797  316794  316812  316815      14
  316797  316794  316812  316818      14  316797  316794  316812  316821      14
  316791  316788  316794  316797      10  316791  316788  316794  316800      10
  316791  316788  316794  316812      10  316791  316788  316824  316827      19
  316791  316788 -316824  316827       3  316791  316788 -316824  316827      20
  316791  316788  316824  316830       3  316788  316794  316800  316803      15
  316788  316794  316800  316806      15  316788  316794  316800  316809      15
  316788  316794  316812  316815      15  316788  316794  316812  316818      15
  316788  316794  316812  316821      15  316788  316824  316830  316833       2
  316785  316782  316788  316791       3  316785  316782  316788  316794       3
  316785  316782  316788  316824       3  316782  316788  316794  316797      10
  316884  316881  316887  316890       1  316884  316881 -316887  316890       2
  316881  316887  316893  316896       3  316866  316860  316869  316872      14
  316866  316860  316869  316875      14  316866  316860  316869  316878      14
  316863  316860  316869  316872      14  316863  316860  316869  316875      14
  316863  316860  316869  316878      14  316857  316848  316842  316860      15
  316854  316848  316842  316860      15  316851  316848  316842  316860      15
  316848  316842  316860  316863      15  316848  316842  316860  316866      15
  316845  316842  316836  316881      10  316845  316842  316848  316851      14
  316845  316842  316848  316854      14  316845  316842  316848  316857      14
  316845  316842  316860  316863      14  316845  316842  316860  316866      14
  316845  316842  316860  316869      15  316842  316860  316869  316872      15
  316842  316860  316869  316875      15  316842  316860  316869  316878      15
  316839  316836  316842  316845      10  316839  316836  316842  316848      10
  316839  316836  316842  316860      10  316839  316836  316881  316884      19
  316839  316836 -316881  316884       3  316839  316836 -316881  316884      20
  316839  316836  316881  316887       3  316836  316842  316848  316851      15
  316836  316842  316848  316854      15  316836  316842  316848  316857      15
  316836  316842  316860  316863      15  316836  316842  316860  316866      15
  316836  316881  316887  316890       2  316833  316830  316836  316839       3
  316833  316830  316836  316842       3  316833  316830  316836  316881       3
  316830  316836  316842  316845      10  316941  316938  316944  316947       1
  316941  316938 -316944  316947       2  316938  316944  316950  316953       3
  316923  316917  316926  316929      14  316923  316917  316926  316932      14
  316923  316917  316926  316935      14  316920  316917  316926  316929      14
  316920  316917  316926  316932      14  316920  316917  316926  316935      14
  316914  316905  316899  316917      15  316911  316905  316899  316917      15
  316908  316905  316899  316917      15  316905  316899  316917  316920      15
  316905  316899  316917  316923      15  316902  316899  316893  316938      10
  316902  316899  316905  316908      14  316902  316899  316905  316911      14
  316902  316899  316905  316914      14  316902  316899  316917  316920      14
  316902  316899  316917  316923      14  316902  316899  316917  316926      15
  316899  316917  316926  316929      15  316899  316917  316926  316932      15
  316899  316917  316926  316935      15  316896  316893  316899  316902      10
  316896  316893  316899  316905      10  316896  316893  316899  316917      10
  316896  316893  316938  316941      19  316896  316893 -316938  316941       3
  316896  316893 -316938  316941      20  316896  316893  316938  316944       3
  316893  316899  316905  316908      15  316893  316899  316905  316911      15
  316893  316899  316905  316914      15  316893  316899  316917  316920      15
  316893  316899  316917  316923      15  316893  316938  316944  316947       2
  316890  316887  316893  316896       3  316890  316887  316893  316899       3
  316890  316887  316893  316938       3  316887  316893  316899  316902      10
  316986  316983  316989  316992       1  316986  316983 -316989  316992       2
  316983  316989  316995  316998       3  316971  316965  316974  316977       3
  316971  316965  316974  316980       3  316968  316965  316974  316977       3
  316968  316965  316974  316980       3  316962  316956  316950  316983      10
  316962  316956  316965  316968      14  316962  316956  316965  316971      14
  316962  316956  316965  316974      10  316959  316956  316950  316983      10
  316959  316956  316965  316968      14  316959  316956  316965  316971      14
  316959  316956  316965  316974      10  316953  316950  316956  316959      10
  316953  316950  316956  316962      10  316953  316950  316956  316965      10
  316953  316950  316983  316986      19  316953  316950 -316983  316986       3
  316953  316950 -316983  316986      20  316953  316950  316983  316989       3
  316950  316956  316965  316968      15  316950  316956  316965  316971      15
  316950  316983  316989  316992       2  316947  316944  316950  316953       3
  316947  316944  316950  316956       3  316947  316944  316950  316983       3
  316944  316950  316956  316959      10  316944  316950  316956  316962      10
  317037  317034  317040  317043       1  317037  317034 -317040  317043       2
  317034  317040  317046  317049       3  317022  317019  317025  317028       1
  317022  317019 -317025  317028       2  317022  317019  317025  317031       1
  317022  317019 -317025  317031       2  317016  317010  317019  317022      19
  317016  317010 -317019  317022       3  317016  317010 -317019  317022      20
  317016  317010  317019  317025       3  317013  317010  317019  317022      19
  317013  317010 -317019  317022       3  317013  317010 -317019  317022      20
  317013  317010  317019  317025       3  317010  317019  317025  317028       2
  317010  317019  317025  317031       2  317007  317001  316995  317034      10
  317007  317001  317010  317013      14  317007  317001  317010  317016      14
  317007  317001  317010  317019      10  317004  317001  316995  317034      10
  317004  317001  317010  317013      14  317004  317001  317010  317016      14
  317004  317001  317010  317019      10  316998  316995  317001  317004      10
  316998  316995  317001  317007      10  316998  316995  317001  317010      10
  316998  316995  317034  317037      19  316998  316995 -317034  317037       3
  316998  316995 -317034  317037      20  316998  316995  317034  317040       3
  316995  317001  317010  317013      15  316995  317001  317010  317016      15
  316995  317034  317040  317043       2  316992  316989  316995  316998       3
  316992  316989  316995  317001       3  316992  316989  316995  317034       3
  316989  316995  317001  317004      10  316989  316995  317001  317007      10
  317070  317067  317073  317076       1  317070  317067 -317073  317076       2
  317067  317073  317079  317082       3  317058  317052  317046  317067      10
  317058  317052  317061  317064      95  317055  317052  317046  317067      10
  317055  317052  317061  317064      95  317049  317046  317052  317055      10
  317049  317046  317052  317058      10  317049  317046  317052  317061      90
  317049  317046 -317052  317061      29  317049  317046  317067  317070      19
  317049  317046 -317067  317070       3  317049  317046 -317067  317070      20
  317049  317046  317067  317073       3  317046  317052  317061  317064     127
  317046  317052 -317061  317064     128  317046  317052 -317061  317064     129
  317046  317052 -317061  317064     130  317046  317067  317073  317076       2
  317043  317040  317046  317049       3  317043  317040  317046  317052       3
  317043  317040  317046  317067       3  317040  317046  317052  317055      10
  317040  317046  317052  317058      10  317142  317139  317145  317148       1
  317142  317139 -317145  317148       2  317139  317145  317151  317154       3
  317139  317145  317151  317157       3  317127  317124  317130  317133      41
  317127  317124  317130  317136      41  317121  317118  317124  317127      41
  317121  317118  317124  317130      41  317118  317124  317130  317133      41
  317115  317112  317109  317136      41  317115  317112  317118  317121      41
  317115  317112  317118  317124      41  317112  317118  317124  317127      41
  317109  317112  317118  317121      41  317109  317136  317130  317133     135
  317106  317103  317109  317112     136  317106  317103  317109  317136     136
  317103  317109  317112  317115      41  317100  317097  317094  317136     137
  317100  317097  317103  317106     138  317100  317097  317103  317109     138
  317094  317097  317103  317106     138  317094  317136  317130  317133     135
  317091  317085  317079  317139      10  317091  317085  317094  317097       3
  317091  317085  317094  317136       3  317088  317085  317079  317139      10
  317088  317085  317094  317097       3  317088  317085  317094  317136       3
  317085  317094  317097  317100     137  317082  317079  317085  317088      10
  317082  317079  317085  317091      10  317082  317079  317085  317094      10
  317082  317079  317139  317142      19  317082  317079 -317139  317142       3
  317082  317079 -317139  317142      20  317082  317079  317139  317145       3
  317079  317139  317145  317148       2  317076  317073  317079  317082       3
  317076  317073  317079  317085       3  317076  317073  317079  317139       3
  317073  317079  317085  317088      10  317073  317079  317085  317091      10
  317163  317160  317166  317169       1  317163  317160 -317166  317169       2
  317160  317166  317172  317175       3  317157  317151  317160  317163      19
  317157  317151 -317160  317163       3  317157  317151 -317160  317163      20
  317157  317151  317160  317166       3  317154  317151  317160  317163      19
  317154  317151 -317160  317163       3  317154  317151 -317160  317163      20
  317154  317151  317160  317166       3  317151  317160  317166  317169       2
  317148  317145  317151  317154       3  317148  317145  317151  317157       3
  317148  317145  317151  317160       3  317193  317199  317202  317205       3
  317193  317199  317202  317208       3  317193  317199  317229  317232       3
  317184  317178  317172  317193      10  317184  317178  317187  317190      95
  317181  317178  317172  317193      10  317181  317178  317187  317190      95
  317175  317172  317178  317181      10  317175  317172  317178  317184      10
  317175  317172  317178  317187      90  317175  317172 -317178  317187      29
  317175  317172  317193  317196      19  317175  317172 -317193  317196       3
  317175  317172 -317193  317196      20  317175  317172  317193  317199       3
  317172  317178  317187  317190     127  317172  317178 -317187  317190     128
  317172  317178 -317187  317190     129  317172  317178 -317187  317190     130
  317169  317166  317172  317175       3  317169  317166  317172  317178       3
  317169  317166  317172  317193       3  317166  317172  317178  317181      10
  317166  317172  317178  317184      10  317238  317235  317241  317244       1
  317238  317235 -317241  317244       2  317235  317241  317247  317250       3
  317232  317229  317235  317238      19  317232  317229 -317235  317238       3
  317232  317229 -317235  317238      20  317232  317229  317235  317241       3
  317229  317235  317241  317244       2  317226  317220  317229  317232      10
  317226  317220  317229  317235      10  317223  317220  317229  317232      10
  317223  317220  317229  317235      10  317217  317211  317220  317223      14
  317217  317211  317220  317226      14  317217  317211  317220  317229      15
  317214  317211  317220  317223      14  317214  317211  317220  317226      14
  317214  317211  317220  317229      15  317211  317220  317229  317232      10
  317208  317202  317199  317229       3  317208  317202  317211  317214      10
  317208  317202  317211  317217      10  317208  317202  317211  317220      10
  317205  317202  317199  317229       3  317205  317202  317211  317214      10
  317205  317202  317211  317217      10  317205  317202  317211  317220      10
  317202  317199  317229  317232       3  317202  317211  317220  317223      15
  317202  317211  317220  317226      15  317199  317202  317211  317214      10
  317199  317202  317211  317217      10  317199  317229  317220  317223      10
  317199  317229  317220  317226      10  317304  317301  317307  317310       1
  317304  317301 -317307  317310       2  317301  317307  317313  317316       3
  317286  317280  317289  317292      10  317286  317280  317289  317295      10
  317286  317280  317289  317298      10  317283  317280  317289  317292      10
  317283  317280  317289  317295      10  317283  317280  317289  317298      10
  317277  317271  317280  317283      10  317277  317271  317280  317286      10
  317277  317271  317280  317289      10  317274  317271  317280  317283      10
  317274  317271  317280  317286      10  317274  317271  317280  317289      10
  317271  317280  317289  317292      10  317271  317280  317289  317295      10
  317271  317280  317289  317298      10  317268  317262  317271  317274      14
  317268  317262  317271  317277      14  317268  317262  317271  317280      15
  317265  317262  317271  317274      14  317265  317262  317271  317277      14
  317265  317262  317271  317280      15  317262  317271  317280  317283      10
  317262  317271  317280  317286      10  317259  317253  317247  317301      10
  317259  317253  317262  317265      14  317259  317253  317262  317268      14
  317259  317253  317262  317271      15  317256  317253  317247  317301      10
  317256  317253  317262  317265      14  317256  317253  317262  317268      14
  317256  317253  317262  317271      15  317253  317262  317271  317274      15
  317253  317262  317271  317277      15  317250  317247  317253  317256      10
  317250  317247  317253  317259      10  317250  317247  317253  317262      10
  317250  317247  317301  317304      19  317250  317247 -317301  317304       3
  317250  317247 -317301  317304      20  317250  317247  317301  317307       3
  317247  317253  317262  317265      15  317247  317253  317262  317268      15
  317247  317301  317307  317310       2  317244  317241  317247  317250       3
  317244  317241  317247  317253       3  317244  317241  317247  317301       3
  317241  317247  317253  317256      10  317241  317247  317253  317259      10
  317352  317349  317355  317358       1  317352  317349 -317355  317358       2
  317349  317355  317361  317364       3  317334  317325  317319  317337      15
  317331  317325  317319  317337      15  317328  317325  317319  317337      15
  317325  317319  317337  317340      15  317325  317319  317337  317343      15
  317325  317319  317337  317346      15  317322  317319  317313  317349      10
  317322  317319  317325  317328      14  317322  317319  317325  317331      14
  317322  317319  317325  317334      14  317322  317319  317337  317340      14
  317322  317319  317337  317343      14  317322  317319  317337  317346      14
  317316  317313  317319  317322      10  317316  317313  317319  317325      10
  317316  317313  317319  317337      10  317316  317313  317349  317352      19
  317316  317313 -317349  317352       3  317316  317313 -317349  317352      20
  317316  317313  317349  317355       3  317313  317319  317325  317328      15
  317313  317319  317325  317331      15  317313  317319  317325  317334      15
  317313  317319  317337  317340      15  317313  317319  317337  317343      15
  317313  317319  317337  317346      15  317313  317349  317355  317358       2
  317310  317307  317313  317316       3  317310  317307  317313  317319       3
  317310  317307  317313  317349       3  317307  317313  317319  317322      10
  317394  317391  317397  317400       1  317394  317391 -317397  317400       2
  317391  317397  317403  317406       3  317382  317373  317367  317385      90
  317382  317373 -317367  317385      29  317379  317373  317367  317385      90
  317379  317373 -317367  317385      29  317376  317373  317367  317385      90
  317376  317373 -317367  317385      29  317373  317367  317385  317388      91
  317373  317367 -317385  317388      92  317373  317367 -317385  317388      93
  317373  317367 -317385  317388      94  317370  317367  317361  317391      10
  317370  317367  317373  317376      10  317370  317367  317373  317379      10
  317370  317367  317373  317382      10  317370  317367  317385  317388      95
  317364  317361  317367  317370      10  317364  317361  317367  317373      10
  317364  317361  317367  317385      90  317364  317361 -317367  317385      29
  317364  317361  317391  317394      19  317364  317361 -317391  317394       3
  317364  317361 -317391  317394      20  317364  317361  317391  317397       3
  317361  317367  317373  317376      15  317361  317367  317373  317379      15
  317361  317367  317373  317382      15  317361  317367  317385  317388      96
  317361  317367 -317385  317388      97  317361  317367 -317385  317388      93
  317361  317367 -317385  317388      98  317361  317391  317397  317400       2
  317358  317355  317361  317364       3  317358  317355  317361  317367       3
  317358  317355  317361  317391       3  317355  317361  317367  317370      10
  317460  317457  317463  317466       1  317460  317457 -317463  317466       2
  317457  317463  317469  317472       3  317442  317436  317445  317448      10
  317442  317436  317445  317451      10  317442  317436  317445  317454      10
  317439  317436  317445  317448      10  317439  317436  317445  317451      10
  317439  317436  317445  317454      10  317433  317427  317436  317439      10
  317433  317427  317436  317442      10  317433  317427  317436  317445      10
  317430  317427  317436  317439      10  317430  317427  317436  317442      10
  317430  317427  317436  317445      10  317427  317436  317445  317448      10
  317427  317436  317445  317451      10  317427  317436  317445  317454      10
  317424  317418  317427  317430      14  317424  317418  317427  317433      14
  317424  317418  317427  317436      15  317421  317418  317427  317430      14
  317421  317418  317427  317433      14  317421  317418  317427  317436      15
  317418  317427  317436  317439      10  317418  317427  317436  317442      10
  317415  317409  317403  317457      10  317415  317409  317418  317421      14
  317415  317409  317418  317424      14  317415  317409  317418  317427      15
  317412  317409  317403  317457      10  317412  317409  317418  317421      14
  317412  317409  317418  317424      14  317412  317409  317418  317427      15
  317409  317418  317427  317430      15  317409  317418  317427  317433      15
  317406  317403  317409  317412      10  317406  317403  317409  317415      10
  317406  317403  317409  317418      10  317406  317403  317457  317460      19
  317406  317403 -317457  317460       3  317406  317403 -317457  317460      20
  317406  317403  317457  317463       3  317403  317409  317418  317421      15
  317403  317409  317418  317424      15  317403  317457  317463  317466       2
  317400  317397  317403  317406       3  317400  317397  317403  317409       3
  317400  317397  317403  317457       3  317397  317403  317409  317412      10
  317397  317403  317409  317415      10  317499  317496  317502  317505       1
  317499  317496 -317502  317505       2  317496  317502  317508  317511       3
  317496  317502  317508  317514       3  317487  317484  317490  317493     151
  317487  317484 -317490  317493     152  317481  317475  317469  317496      10
  317481  317475  317484  317487      19  317481  317475 -317484  317487       3
  317481  317475 -317484  317487      20  317481  317475  317484  317490       3
  317478  317475  317469  317496      10  317478  317475  317484  317487      19
  317478  317475 -317484  317487       3  317478  317475 -317484  317487      20
  317478  317475  317484  317490       3  317475  317484  317490  317493     157
  317475  317484 -317490  317493     158  317475  317484 -317490  317493     159
  317475  317484 -317490  317493     160  317472  317469  317475  317478      10
  317472  317469  317475  317481      10  317472  317469  317475  317484      10
  317472  317469  317496  317499      19  317472  317469 -317496  317499       3
  317472  317469 -317496  317499      20  317472  317469  317496  317502       3
  317469  317496  317502  317505       2  317466  317463  317469  317472       3
  317466  317463  317469  317475       3  317466  317463  317469  317496       3
  317463  317469  317475  317478      10  317463  317469  317475  317481      10
  317520  317517  317523  317526       1  317520  317517 -317523  317526       2
  317517  317523  317529  317532       3  317514  317508  317517  317520      19
  317514  317508 -317517  317520       3  317514  317508 -317517  317520      20
  317514  317508  317517  317523       3  317511  317508  317517  317520      19
  317511  317508 -317517  317520       3  317511  317508 -317517  317520      20
  317511  317508  317517  317523       3  317508  317517  317523  317526       2
  317505  317502  317508  317511       3  317505  317502  317508  317514       3
  317505  317502  317508  317517       3  317568  317565  317571  317574       1
  317568  317565 -317571  317574       2  317565  317571  317577  317580       3
  317550  317541  317535  317553      15  317547  317541  317535  317553      15
  317544  317541  317535  317553      15  317541  317535  317553  317556      15
  317541  317535  317553  317559      15  317541  317535  317553  317562      15
  317538  317535  317529  317565      10  317538  317535  317541  317544      14
  317538  317535  317541  317547      14  317538  317535  317541  317550      14
  317538  317535  317553  317556      14  317538  317535  317553  317559      14
  317538  317535  317553  317562      14  317532  317529  317535  317538      10
  317532  317529  317535  317541      10  317532  317529  317535  317553      10
  317532  317529  317565  317568      19  317532  317529 -317565  317568       3
  317532  317529 -317565  317568      20  317532  317529  317565  317571       3
  317529  317535  317541  317544      15  317529  317535  317541  317547      15
  317529  317535  317541  317550      15  317529  317535  317553  317556      15
  317529  317535  317553  317559      15  317529  317535  317553  317562      15
  317529  317565  317571  317574       2  317526  317523  317529  317532       3
  317526  317523  317529  317535       3  317526  317523  317529  317565       3
  317523  317529  317535  317538      10  317610  317607  317613  317616       1
  317610  317607 -317613  317616       2  317607  317613  317619  317622       3
  317598  317589  317583  317601      90  317598  317589 -317583  317601      29
  317595  317589  317583  317601      90  317595  317589 -317583  317601      29
  317592  317589  317583  317601      90  317592  317589 -317583  317601      29
  317589  317583  317601  317604      91  317589  317583 -317601  317604      92
  317589  317583 -317601  317604      93  317589  317583 -317601  317604      94
  317586  317583  317577  317607      10  317586  317583  317589  317592      10
  317586  317583  317589  317595      10  317586  317583  317589  317598      10
  317586  317583  317601  317604      95  317580  317577  317583  317586      10
  317580  317577  317583  317589      10  317580  317577  317583  317601      90
  317580  317577 -317583  317601      29  317580  317577  317607  317610      19
  317580  317577 -317607  317610       3  317580  317577 -317607  317610      20
  317580  317577  317607  317613       3  317577  317583  317589  317592      15
  317577  317583  317589  317595      15  317577  317583  317589  317598      15
  317577  317583  317601  317604      96  317577  317583 -317601  317604      97
  317577  317583 -317601  317604      93  317577  317583 -317601  317604      98
  317577  317607  317613  317616       2  317574  317571  317577  317580       3
  317574  317571  317577  317583       3  317574  317571  317577  317607       3
  317571  317577  317583  317586      10  317658  317655  317661  317664       1
  317658  317655 -317661  317664       2  317655  317661  317667  317670       3
  317640  317631  317625  317643      15  317637  317631  317625  317643      15
  317634  317631  317625  317643      15  317631  317625  317643  317646      15
  317631  317625  317643  317649      15  317631  317625  317643  317652      15
  317628  317625  317619  317655      10  317628  317625  317631  317634      14
  317628  317625  317631  317637      14  317628  317625  317631  317640      14
  317628  317625  317643  317646      14  317628  317625  317643  317649      14
  317628  317625  317643  317652      14  317622  317619  317625  317628      10
  317622  317619  317625  317631      10  317622  317619  317625  317643      10
  317622  317619  317655  317658      19  317622  317619 -317655  317658       3
  317622  317619 -317655  317658      20  317622  317619  317655  317661       3
  317619  317625  317631  317634      15  317619  317625  317631  317637      15
  317619  317625  317631  317640      15  317619  317625  317643  317646      15
  317619  317625  317643  317649      15  317619  317625  317643  317652      15
  317619  317655  317661  317664       2  317616  317613  317619  317622       3
  317616  317613  317619  317625       3  317616  317613  317619  317655       3
  317613  317619  317625  317628      10  317688  317685  317691  317694       1
  317688  317685 -317691  317694       2  317685  317691  317697  317700       3
  317682  317673  317667  317685      10  317679  317673  317667  317685      10
  317676  317673  317667  317685      10  317670  317667  317673  317676      10
  317670  317667  317673  317679      10  317670  317667  317673  317682      10
  317670  317667  317685  317688      19  317670  317667 -317685  317688       3
  317670  317667 -317685  317688      20  317670  317667  317685  317691       3
  317667  317685  317691  317694       2  317664  317661  317667  317670       3
  317664  317661  317667  317673       3  317664  317661  317667  317685       3
  317661  317667  317673  317676      10  317661  317667  317673  317679      10
  317661  317667  317673  317682      10  317754  317751  317757  317760       1
  317754  317751 -317757  317760       2  317751  317757  317763  317766       3
  317736  317730  317739  317742      10  317736  317730  317739  317745      10
  317736  317730  317739  317748      10  317733  317730  317739  317742      10
  317733  317730  317739  317745      10  317733  317730  317739  317748      10
  317727  317721  317730  317733      10  317727  317721  317730  317736      10
  317727  317721  317730  317739      10  317724  317721  317730  317733      10
  317724  317721  317730  317736      10  317724  317721  317730  317739      10
  317721  317730  317739  317742      10  317721  317730  317739  317745      10
  317721  317730  317739  317748      10  317718  317712  317721  317724      14
  317718  317712  317721  317727      14  317718  317712  317721  317730      15
  317715  317712  317721  317724      14  317715  317712  317721  317727      14
  317715  317712  317721  317730      15  317712  317721  317730  317733      10
  317712  317721  317730  317736      10  317709  317703  317697  317751      10
  317709  317703  317712  317715      14  317709  317703  317712  317718      14
  317709  317703  317712  317721      15  317706  317703  317697  317751      10
  317706  317703  317712  317715      14  317706  317703  317712  317718      14
  317706  317703  317712  317721      15  317703  317712  317721  317724      15
  317703  317712  317721  317727      15  317700  317697  317703  317706      10
  317700  317697  317703  317709      10  317700  317697  317703  317712      10
  317700  317697  317751  317754      19  317700  317697 -317751  317754       3
  317700  317697 -317751  317754      20  317700  317697  317751  317757       3
  317697  317703  317712  317715      15  317697  317703  317712  317718      15
  317697  317751  317757  317760       2  317694  317691  317697  317700       3
  317694  317691  317697  317703       3  317694  317691  317697  317751       3
  317691  317697  317703  317706      10  317691  317697  317703  317709      10
  317787  317784  317790  317793       1  317787  317784 -317790  317793       2
  317784  317790  317796  317799       3  317775  317769  317763  317784      10
  317775  317769  317778  317781      95  317772  317769  317763  317784      10
  317772  317769  317778  317781      95  317766  317763  317769  317772      10
  317766  317763  317769  317775      10  317766  317763  317769  317778      90
  317766  317763 -317769  317778      29  317766  317763  317784  317787      19
  317766  317763 -317784  317787       3  317766  317763 -317784  317787      20
  317766  317763  317784  317790       3  317763  317769  317778  317781     127
  317763  317769 -317778  317781     128  317763  317769 -317778  317781     129
  317763  317769 -317778  317781     130  317763  317784  317790  317793       2
  317760  317757  317763  317766       3  317760  317757  317763  317769       3
  317760  317757  317763  317784       3  317757  317763  317769  317772      10
  317757  317763  317769  317775      10  317844  317841  317847  317850       1
  317844  317841 -317847  317850       2  317841  317847  317853  317856       3
  317826  317820  317829  317832      14  317826  317820  317829  317835      14
  317826  317820  317829  317838      14  317823  317820  317829  317832      14
  317823  317820  317829  317835      14  317823  317820  317829  317838      14
  317817  317808  317802  317820      15  317814  317808  317802  317820      15
  317811  317808  317802  317820      15  317808  317802  317820  317823      15
  317808  317802  317820  317826      15  317805  317802  317796  317841      10
  317805  317802  317808  317811      14  317805  317802  317808  317814      14
  317805  317802  317808  317817      14  317805  317802  317820  317823      14
  317805  317802  317820  317826      14  317805  317802  317820  317829      15
  317802  317820  317829  317832      15  317802  317820  317829  317835      15
  317802  317820  317829  317838      15  317799  317796  317802  317805      10
  317799  317796  317802  317808      10  317799  317796  317802  317820      10
  317799  317796  317841  317844      19  317799  317796 -317841  317844       3
  317799  317796 -317841  317844      20  317799  317796  317841  317847       3
  317796  317802  317808  317811      15  317796  317802  317808  317814      15
  317796  317802  317808  317817      15  317796  317802  317820  317823      15
  317796  317802  317820  317826      15  317796  317841  317847  317850       2
  317793  317790  317796  317799       3  317793  317790  317796  317802       3
  317793  317790  317796  317841       3  317790  317796  317802  317805      10
  317880  317877  317883  317886       1  317880  317877 -317883  317886       2
  317877  317883  317889  317892       3  317865  317859  317853  317877      10
  317865  317859  317868  317871       3  317865  317859  317868  317874       3
  317862  317859  317853  317877      10  317862  317859  317868  317871       3
  317862  317859  317868  317874       3  317856  317853  317859  317862      10
  317856  317853  317859  317865      10  317856  317853  317859  317868      10
  317856  317853  317877  317880      19  317856  317853 -317877  317880       3
  317856  317853 -317877  317880      20  317856  317853  317877  317883       3
  317853  317877  317883  317886       2  317850  317847  317853  317856       3
  317850  317847  317853  317859       3  317850  317847  317853  317877       3
  317847  317853  317859  317862      10  317847  317853  317859  317865      10
  317937  317934  317940  317943       1  317937  317934 -317940  317943       2
  317934  317940  317946  317949       3  317919  317910  317904  317922      15
  317916  317910  317904  317922      15  317913  317910  317904  317922      15
  317910  317904  317922  317925      15  317910  317904  317922  317928      15
  317910  317904  317922  317931      15  317907  317904  317910  317913      14
  317907  317904  317910  317916      14  317907  317904  317910  317919      14
  317907  317904  317922  317925      14  317907  317904  317922  317928      14
  317907  317904  317922  317931      14  317901  317895  317889  317934      10
  317901  317895  317904  317907      14  317901  317895  317904  317910      15
  317901  317895  317904  317922      15  317898  317895  317889  317934      10
  317898  317895  317904  317907      14  317898  317895  317904  317910      15
  317898  317895  317904  317922      15  317895  317904  317910  317913      15
  317895  317904  317910  317916      15  317895  317904  317910  317919      15
  317895  317904  317922  317925      15  317895  317904  317922  317928      15
  317895  317904  317922  317931      15  317892  317889  317895  317898      10
  317892  317889  317895  317901      10  317892  317889  317895  317904      10
  317892  317889  317934  317937      19  317892  317889 -317934  317937       3
  317892  317889 -317934  317937      20  317892  317889  317934  317940       3
  317889  317895  317904  317907      15  317889  317934  317940  317943       2
  317886  317883  317889  317892       3  317886  317883  317889  317895       3
  317886  317883  317889  317934       3  317883  317889  317895  317898      10
  317883  317889  317895  317901      10  318003  318000  318006  318009       1
  318003  318000 -318006  318009       2  318000  318006  318012  318015       3
  317985  317979  317988  317991      10  317985  317979  317988  317994      10
  317985  317979  317988  317997      10  317982  317979  317988  317991      10
  317982  317979  317988  317994      10  317982  317979  317988  317997      10
  317976  317970  317979  317982      10  317976  317970  317979  317985      10
  317976  317970  317979  317988      10  317973  317970  317979  317982      10
  317973  317970  317979  317985      10  317973  317970  317979  317988      10
  317970  317979  317988  317991      10  317970  317979  317988  317994      10
  317970  317979  317988  317997      10  317967  317961  317970  317973      14
  317967  317961  317970  317976      14  317967  317961  317970  317979      15
  317964  317961  317970  317973      14  317964  317961  317970  317976      14
  317964  317961  317970  317979      15  317961  317970  317979  317982      10
  317961  317970  317979  317985      10  317958  317952  317946  318000      10
  317958  317952  317961  317964      14  317958  317952  317961  317967      14
  317958  317952  317961  317970      15  317955  317952  317946  318000      10
  317955  317952  317961  317964      14  317955  317952  317961  317967      14
  317955  317952  317961  317970      15  317952  317961  317970  317973      15
  317952  317961  317970  317976      15  317949  317946  317952  317955      10
  317949  317946  317952  317958      10  317949  317946  317952  317961      10
  317949  317946  318000  318003      19  317949  317946 -318000  318003       3
  317949  317946 -318000  318003      20  317949  317946  318000  318006       3
  317946  317952  317961  317964      15  317946  317952  317961  317967      15
  317946  318000  318006  318009       2  317943  317940  317946  317949       3
  317943  317940  317946  317952       3  317943  317940  317946  318000       3
  317940  317946  317952  317955      10  317940  317946  317952  317958      10
  318039  318036  318042  318045       1  318039  318036 -318042  318045       2
  318036  318042  318048  318051       3  318024  318018  318012  318036      10
  318024  318018  318027  318030       3  318024  318018  318027  318033       3
  318021  318018  318012  318036      10  318021  318018  318027  318030       3
  318021  318018  318027  318033       3  318015  318012  318018  318021      10
  318015  318012  318018  318024      10  318015  318012  318018  318027      10
  318015  318012  318036  318039      19  318015  318012 -318036  318039       3
  318015  318012 -318036  318039      20  318015  318012  318036  318042       3
  318012  318036  318042  318045       2  318009  318006  318012  318015       3
  318009  318006  318012  318018       3  318009  318006  318012  318036       3
  318006  318012  318018  318021      10  318006  318012  318018  318024      10
  318105  318102  318108  318111       1  318105  318102 -318108  318111       2
  318102  318108  318114  318117       3  318087  318081  318090  318093      10
  318087  318081  318090  318096      10  318087  318081  318090  318099      10
  318084  318081  318090  318093      10  318084  318081  318090  318096      10
  318084  318081  318090  318099      10  318078  318072  318081  318084      10
  318078  318072  318081  318087      10  318078  318072  318081  318090      10
  318075  318072  318081  318084      10  318075  318072  318081  318087      10
  318075  318072  318081  318090      10  318072  318081  318090  318093      10
  318072  318081  318090  318096      10  318072  318081  318090  318099      10
  318069  318063  318072  318075      14  318069  318063  318072  318078      14
  318069  318063  318072  318081      15  318066  318063  318072  318075      14
  318066  318063  318072  318078      14  318066  318063  318072  318081      15
  318063  318072  318081  318084      10  318063  318072  318081  318087      10
  318060  318054  318048  318102      10  318060  318054  318063  318066      14
  318060  318054  318063  318069      14  318060  318054  318063  318072      15
  318057  318054  318048  318102      10  318057  318054  318063  318066      14
  318057  318054  318063  318069      14  318057  318054  318063  318072      15
  318054  318063  318072  318075      15  318054  318063  318072  318078      15
  318051  318048  318054  318057      10  318051  318048  318054  318060      10
  318051  318048  318054  318063      10  318051  318048  318102  318105      19
  318051  318048 -318102  318105       3  318051  318048 -318102  318105      20
  318051  318048  318102  318108       3  318048  318054  318063  318066      15
  318048  318054  318063  318069      15  318048  318102  318108  318111       2
  318045  318042  318048  318051       3  318045  318042  318048  318054       3
  318045  318042  318048  318102       3  318042  318048  318054  318057      10
  318042  318048  318054  318060      10  318168  318165  318171  318174       1
  318168  318165 -318171  318174       2  318165  318171  318177  318180       3
  318156  318153  318159  318162      41  318150  318147  318144  318153       7
  318150  318147 -318144  318153     168  318150  318147 -318144  318153      29
  318150  318147 -318144  318153     169  318147  318144  318153  318156      41
  318144  318153  318159  318162      41  318141  318138  318144  318147      41
  318141  318138  318144  318153      41  318138  318144  318147  318150       7
  318138  318144 -318147  318150     168  318138  318144 -318147  318150      29
  318138  318144 -318147  318150     169  318138  318144  318153  318156      41
  318135  318132  318129  318159      41  318135  318132  318138  318141      41
  318135  318132  318138  318144      41  318132  318129  318159  318162      41
  318129  318132  318138  318141      41  318129  318159  318153  318156      41
  318126  318120  318114  318165      10  318126  318120  318129  318132       3
  318126  318120  318129  318159       3  318123  318120  318114  318165      10
  318123  318120  318129  318132       3  318123  318120  318129  318159       3
  318120  318129  318132  318135      41  318120  318129  318159  318162      41
  318117  318114  318120  318123      10  318117  318114  318120  318126      10
  318117  318114  318120  318129      10  318117  318114  318165  318168      19
  318117  318114 -318165  318168       3  318117  318114 -318165  318168      20
  318117  318114  318165  318171       3  318114  318165  318171  318174       2
  318111  318108  318114  318117       3  318111  318108  318114  318120       3
  318111  318108  318114  318165       3  318108  318114  318120  318123      10
  318108  318114  318120  318126      10  318234  318231  318237  318240       1
  318234  318231 -318237  318240       2  318231  318237  318243  318246       3
  318216  318210  318219  318222      10  318216  318210  318219  318225      10
  318216  318210  318219  318228      10  318213  318210  318219  318222      10
  318213  318210  318219  318225      10  318213  318210  318219  318228      10
  318207  318201  318210  318213      10  318207  318201  318210  318216      10
  318207  318201  318210  318219      10  318204  318201  318210  318213      10
  318204  318201  318210  318216      10  318204  318201  318210  318219      10
  318201  318210  318219  318222      10  318201  318210  318219  318225      10
  318201  318210  318219  318228      10  318198  318192  318201  318204      14
  318198  318192  318201  318207      14  318198  318192  318201  318210      15
  318195  318192  318201  318204      14  318195  318192  318201  318207      14
  318195  318192  318201  318210      15  318192  318201  318210  318213      10
  318192  318201  318210  318216      10  318189  318183  318177  318231      10
  318189  318183  318192  318195      14  318189  318183  318192  318198      14
  318189  318183  318192  318201      15  318186  318183  318177  318231      10
  318186  318183  318192  318195      14  318186  318183  318192  318198      14
  318186  318183  318192  318201      15  318183  318192  318201  318204      15
  318183  318192  318201  318207      15  318180  318177  318183  318186      10
  318180  318177  318183  318189      10  318180  318177  318183  318192      10
  318180  318177  318231  318234      19  318180  318177 -318231  318234       3
  318180  318177 -318231  318234      20  318180  318177  318231  318237       3
  318177  318183  318192  318195      15  318177  318183  318192  318198      15
  318177  318231  318237  318240       2  318174  318171  318177  318180       3
  318174  318171  318177  318183       3  318174  318171  318177  318231       3
  318171  318177  318183  318186      10  318171  318177  318183  318189      10
  318276  318273  318279  318282       1  318276  318273 -318279  318282       2
  318273  318279  318285  318288       3  318261  318258  318264  318267       1
  318261  318258 -318264  318267       2  318261  318258  318264  318270       1
  318261  318258 -318264  318270       2  318255  318249  318243  318273      10
  318255  318249  318258  318261      19  318255  318249 -318258  318261       3
  318255  318249 -318258  318261      20  318255  318249  318258  318264       3
  318252  318249  318243  318273      10  318252  318249  318258  318261      19
  318252  318249 -318258  318261       3  318252  318249 -318258  318261      20
  318252  318249  318258  318264       3  318249  318258  318264  318267       2
  318249  318258  318264  318270       2  318246  318243  318249  318252      10
  318246  318243  318249  318255      10  318246  318243  318249  318258      10
  318246  318243  318273  318276      19  318246  318243 -318273  318276       3
  318246  318243 -318273  318276      20  318246  318243  318273  318279       3
  318243  318273  318279  318282       2  318240  318237  318243  318246       3
  318240  318237  318243  318249       3  318240  318237  318243  318273       3
  318237  318243  318249  318252      10  318237  318243  318249  318255      10
  318333  318330  318336  318339       1  318333  318330 -318336  318339       2
  318330  318336  318342  318345       3  318330  318336  318342  318348       3
  318315  318309  318318  318321      14  318315  318309  318318  318324      14
  318315  318309  318318  318327      14  318312  318309  318318  318321      14
  318312  318309  318318  318324      14  318312  318309  318318  318327      14
  318306  318297  318291  318309      15  318303  318297  318291  318309      15
  318300  318297  318291  318309      15  318297  318291  318309  318312      15
  318297  318291  318309  318315      15  318294  318291  318285  318330      10
  318294  318291  318297  318300      14  318294  318291  318297  318303      14
  318294  318291  318297  318306      14  318294  318291  318309  318312      14
  318294  318291  318309  318315      14  318294  318291  318309  318318      15
  318291  318309  318318  318321      15  318291  318309  318318  318324      15
  318291  318309  318318  318327      15  318288  318285  318291  318294      10
  318288  318285  318291  318297      10  318288  318285  318291  318309      10
  318288  318285  318330  318333      19  318288  318285 -318330  318333       3
  318288  318285 -318330  318333      20  318288  318285  318330  318336       3
  318285  318291  318297  318300      15  318285  318291  318297  318303      15
  318285  318291  318297  318306      15  318285  318291  318309  318312      15
  318285  318291  318309  318315      15  318285  318330  318336  318339       2
  318282  318279  318285  318288       3  318282  318279  318285  318291       3
  318282  318279  318285  318330       3  318279  318285  318291  318294      10
  318354  318351  318357  318360       1  318354  318351 -318357  318360       2
  318351  318357  318363  318366       3  318348  318342  318351  318354      19
  318348  318342 -318351  318354       3  318348  318342 -318351  318354      20
  318348  318342  318351  318357       3  318345  318342  318351  318354      19
  318345  318342 -318351  318354       3  318345  318342 -318351  318354      20
  318345  318342  318351  318357       3  318342  318351  318357  318360       2
  318339  318336  318342  318345       3  318339  318336  318342  318348       3
  318339  318336  318342  318351       3  318384  318381  318387  318390       1
  318384  318381 -318387  318390       2  318381  318387  318393  318396       3
  318378  318369  318363  318381      10  318375  318369  318363  318381      10
  318372  318369  318363  318381      10  318366  318363  318369  318372      10
  318366  318363  318369  318375      10  318366  318363  318369  318378      10
  318366  318363  318381  318384      19  318366  318363 -318381  318384       3
  318366  318363 -318381  318384      20  318366  318363  318381  318387       3
  318363  318381  318387  318390       2  318360  318357  318363  318366       3
  318360  318357  318363  318369       3  318360  318357  318363  318381       3
  318357  318363  318369  318372      10  318357  318363  318369  318375      10
  318357  318363  318369  318378      10  318450  318447  318453  318456       1
  318450  318447 -318453  318456       2  318447  318453  318459  318462       3
  318432  318426  318435  318438      10  318432  318426  318435  318441      10
  318432  318426  318435  318444      10  318429  318426  318435  318438      10
  318429  318426  318435  318441      10  318429  318426  318435  318444      10
  318423  318417  318426  318429      10  318423  318417  318426  318432      10
  318423  318417  318426  318435      10  318420  318417  318426  318429      10
  318420  318417  318426  318432      10  318420  318417  318426  318435      10
  318417  318426  318435  318438      10  318417  318426  318435  318441      10
  318417  318426  318435  318444      10  318414  318408  318417  318420      14
  318414  318408  318417  318423      14  318414  318408  318417  318426      15
  318411  318408  318417  318420      14  318411  318408  318417  318423      14
  318411  318408  318417  318426      15  318408  318417  318426  318429      10
  318408  318417  318426  318432      10  318405  318399  318393  318447      10
  318405  318399  318408  318411      14  318405  318399  318408  318414      14
  318405  318399  318408  318417      15  318402  318399  318393  318447      10
  318402  318399  318408  318411      14  318402  318399  318408  318414      14
  318402  318399  318408  318417      15  318399  318408  318417  318420      15
  318399  318408  318417  318423      15  318396  318393  318399  318402      10
  318396  318393  318399  318405      10  318396  318393  318399  318408      10
  318396  318393  318447  318450      19  318396  318393 -318447  318450       3
  318396  318393 -318447  318450      20  318396  318393  318447  318453       3
  318393  318399  318408  318411      15  318393  318399  318408  318414      15
  318393  318447  318453  318456       2  318390  318387  318393  318396       3
  318390  318387  318393  318399       3  318390  318387  318393  318447       3
  318387  318393  318399  318402      10  318387  318393  318399  318405      10
  318507  318504  318510  318513       1  318507  318504 -318510  318513       2
  318504  318510  318516  318519       3  318489  318480  318474  318492      15
  318486  318480  318474  318492      15  318483  318480  318474  318492      15
  318480  318474  318492  318495      15  318480  318474  318492  318498      15
  318480  318474  318492  318501      15  318477  318474  318480  318483      14
  318477  318474  318480  318486      14  318477  318474  318480  318489      14
  318477  318474  318492  318495      14  318477  318474  318492  318498      14
  318477  318474  318492  318501      14  318471  318465  318459  318504      10
  318471  318465  318474  318477      14  318471  318465  318474  318480      15
  318471  318465  318474  318492      15  318468  318465  318459  318504      10
  318468  318465  318474  318477      14  318468  318465  318474  318480      15
  318468  318465  318474  318492      15  318465  318474  318480  318483      15
  318465  318474  318480  318486      15  318465  318474  318480  318489      15
  318465  318474  318492  318495      15  318465  318474  318492  318498      15
  318465  318474  318492  318501      15  318462  318459  318465  318468      10
  318462  318459  318465  318471      10  318462  318459  318465  318474      10
  318462  318459  318504  318507      19  318462  318459 -318504  318507       3
  318462  318459 -318504  318507      20  318462  318459  318504  318510       3
  318459  318465  318474  318477      15  318459  318504  318510  318513       2
  318456  318453  318459  318462       3  318456  318453  318459  318465       3
  318456  318453  318459  318504       3  318453  318459  318465  318468      10
  318453  318459  318465  318471      10  318564  318561  318567  318570       1
  318564  318561 -318567  318570       2  318561  318567  318573  318576       3
  318546  318540  318549  318552      14  318546  318540  318549  318555      14
  318546  318540  318549  318558      14  318543  318540  318549  318552      14
  318543  318540  318549  318555      14  318543  318540  318549  318558      14
  318537  318528  318522  318540      15  318534  318528  318522  318540      15
  318531  318528  318522  318540      15  318528  318522  318540  318543      15
  318528  318522  318540  318546      15  318525  318522  318516  318561      10
  318525  318522  318528  318531      14  318525  318522  318528  318534      14
  318525  318522  318528  318537      14  318525  318522  318540  318543      14
  318525  318522  318540  318546      14  318525  318522  318540  318549      15
  318522  318540  318549  318552      15  318522  318540  318549  318555      15
  318522  318540  318549  318558      15  318519  318516  318522  318525      10
  318519  318516  318522  318528      10  318519  318516  318522  318540      10
  318519  318516  318561  318564      19  318519  318516 -318561  318564       3
  318519  318516 -318561  318564      20  318519  318516  318561  318567       3
  318516  318522  318528  318531      15  318516  318522  318528  318534      15
  318516  318522  318528  318537      15  318516  318522  318540  318543      15
  318516  318522  318540  318546      15  318516  318561  318567  318570       2
  318513  318510  318516  318519       3  318513  318510  318516  318522       3
  318513  318510  318516  318561       3  318510  318516  318522  318525      10
  318615  318612  318618  318621       1  318615  318612 -318618  318621       2
  318612  318618  318624  318627       3  318600  318597  318603  318606       1
  318600  318597 -318603  318606       2  318600  318597  318603  318609       1
  318600  318597 -318603  318609       2  318594  318588  318597  318600      19
  318594  318588 -318597  318600       3  318594  318588 -318597  318600      20
  318594  318588  318597  318603       3  318591  318588  318597  318600      19
  318591  318588 -318597  318600       3  318591  318588 -318597  318600      20
  318591  318588  318597  318603       3  318588  318597  318603  318606       2
  318588  318597  318603  318609       2  318585  318579  318573  318612      10
  318585  318579  318588  318591      14  318585  318579  318588  318594      14
  318585  318579  318588  318597      10  318582  318579  318573  318612      10
  318582  318579  318588  318591      14  318582  318579  318588  318594      14
  318582  318579  318588  318597      10  318576  318573  318579  318582      10
  318576  318573  318579  318585      10  318576  318573  318579  318588      10
  318576  318573  318612  318615      19  318576  318573 -318612  318615       3
  318576  318573 -318612  318615      20  318576  318573  318612  318618       3
  318573  318579  318588  318591      15  318573  318579  318588  318594      15
  318573  318612  318618  318621       2  318570  318567  318573  318576       3
  318570  318567  318573  318579       3  318570  318567  318573  318612       3
  318567  318573  318579  318582      10  318567  318573  318579  318585      10
  318651  318648  318654  318657       1  318651  318648 -318654  318657       2
  318648  318654  318660  318663       3  318636  318630  318624  318648      10
  318636  318630  318639  318642       3  318636  318630  318639  318645       3
  318633  318630  318624  318648      10  318633  318630  318639  318642       3
  318633  318630  318639  318645       3  318627  318624  318630  318633      10
  318627  318624  318630  318636      10  318627  318624  318630  318639      10
  318627  318624  318648  318651      19  318627  318624 -318648  318651       3
  318627  318624 -318648  318651      20  318627  318624  318648  318654       3
  318624  318648  318654  318657       2  318621  318618  318624  318627       3
  318621  318618  318624  318630       3  318621  318618  318624  318648       3
  318618  318624  318630  318633      10  318618  318624  318630  318636      10
  318699  318696  318702  318705       1  318699  318696 -318702  318705       2
  318696  318702  318708  318711       3  318681  318672  318666  318684      15
  318678  318672  318666  318684      15  318675  318672  318666  318684      15
  318672  318666  318684  318687      15  318672  318666  318684  318690      15
  318672  318666  318684  318693      15  318669  318666  318660  318696      10
  318669  318666  318672  318675      14  318669  318666  318672  318678      14
  318669  318666  318672  318681      14  318669  318666  318684  318687      14
  318669  318666  318684  318690      14  318669  318666  318684  318693      14
  318663  318660  318666  318669      10  318663  318660  318666  318672      10
  318663  318660  318666  318684      10  318663  318660  318696  318699      19
  318663  318660 -318696  318699       3  318663  318660 -318696  318699      20
  318663  318660  318696  318702       3  318660  318666  318672  318675      15
  318660  318666  318672  318678      15  318660  318666  318672  318681      15
  318660  318666  318684  318687      15  318660  318666  318684  318690      15
  318660  318666  318684  318693      15  318660  318696  318702  318705       2
  318657  318654  318660  318663       3  318657  318654  318660  318666       3
  318657  318654  318660  318696       3  318654  318660  318666  318669      10
  318729  318726  318732  318735       1  318729  318726 -318732  318735       2
  318726  318732  318738  318741       3  318723  318714  318708  318726      10
  318720  318714  318708  318726      10  318717  318714  318708  318726      10
  318711  318708  318714  318717      10  318711  318708  318714  318720      10
  318711  318708  318714  318723      10  318711  318708  318726  318729      19
  318711  318708 -318726  318729       3  318711  318708 -318726  318729      20
  318711  318708  318726  318732       3  318708  318726  318732  318735       2
  318705  318702  318708  318711       3  318705  318702  318708  318714       3
  318705  318702  318708  318726       3  318702  318708  318714  318717      10
  318702  318708  318714  318720      10  318702  318708  318714  318723      10
  318771  318768  318774  318777       1  318771  318768 -318774  318777       2
  318768  318774  318780  318783       3  318756  318753  318759  318762       1
  318756  318753 -318759  318762       2  318756  318753  318759  318765       1
  318756  318753 -318759  318765       2  318750  318744  318738  318768      10
  318750  318744  318753  318756      19  318750  318744 -318753  318756       3
  318750  318744 -318753  318756      20  318750  318744  318753  318759       3
  318747  318744  318738  318768      10  318747  318744  318753  318756      19
  318747  318744 -318753  318756       3  318747  318744 -318753  318756      20
  318747  318744  318753  318759       3  318744  318753  318759  318762       2
  318744  318753  318759  318765       2  318741  318738  318744  318747      10
  318741  318738  318744  318750      10  318741  318738  318744  318753      10
  318741  318738  318768  318771      19  318741  318738 -318768  318771       3
  318741  318738 -318768  318771      20  318741  318738  318768  318774       3
  318738  318768  318774  318777       2  318735  318732  318738  318741       3
  318735  318732  318738  318744       3  318735  318732  318738  318768       3
  318732  318738  318744  318747      10  318732  318738  318744  318750      10
  318813  318810  318816  318819       1  318813  318810 -318816  318819       2
  318810  318816  318822  318825       3  318798  318795  318801  318804       1
  318798  318795 -318801  318804       2  318798  318795  318801  318807       1
  318798  318795 -318801  318807       2  318792  318786  318780  318810      10
  318792  318786  318795  318798      19  318792  318786 -318795  318798       3
  318792  318786 -318795  318798      20  318792  318786  318795  318801       3
  318789  318786  318780  318810      10  318789  318786  318795  318798      19
  318789  318786 -318795  318798       3  318789  318786 -318795  318798      20
  318789  318786  318795  318801       3  318786  318795  318801  318804       2
  318786  318795  318801  318807       2  318783  318780  318786  318789      10
  318783  318780  318786  318792      10  318783  318780  318786  318795      10
  318783  318780  318810  318813      19  318783  318780 -318810  318813       3
  318783  318780 -318810  318813      20  318783  318780  318810  318816       3
  318780  318810  318816  318819       2  318777  318774  318780  318783       3
  318777  318774  318780  318786       3  318777  318774  318780  318810       3
  318774  318780  318786  318789      10  318774  318780  318786  318792      10
  318855  318852  318858  318861       1  318855  318852 -318858  318861       2
  318852  318858  318864  318867       3  318843  318834  318828  318846      90
  318843  318834 -318828  318846      29  318840  318834  318828  318846      90
  318840  318834 -318828  318846      29  318837  318834  318828  318846      90
  318837  318834 -318828  318846      29  318834  318828  318846  318849      91
  318834  318828 -318846  318849      92  318834  318828 -318846  318849      93
  318834  318828 -318846  318849      94  318831  318828  318822  318852      10
  318831  318828  318834  318837      10  318831  318828  318834  318840      10
  318831  318828  318834  318843      10  318831  318828  318846  318849      95
  318825  318822  318828  318831      10  318825  318822  318828  318834      10
  318825  318822  318828  318846      90  318825  318822 -318828  318846      29
  318825  318822  318852  318855      19  318825  318822 -318852  318855       3
  318825  318822 -318852  318855      20  318825  318822  318852  318858       3
  318822  318828  318834  318837      15  318822  318828  318834  318840      15
  318822  318828  318834  318843      15  318822  318828  318846  318849      96
  318822  318828 -318846  318849      97  318822  318828 -318846  318849      93
  318822  318828 -318846  318849      98  318822  318852  318858  318861       2
  318819  318816  318822  318825       3  318819  318816  318822  318828       3
  318819  318816  318822  318852       3  318816  318822  318828  318831      10
  318897  318894  318900  318903       1  318897  318894 -318900  318903       2
  318894  318900  318906  318909       3  318882  318879  318885  318888       1
  318882  318879 -318885  318888       2  318882  318879  318885  318891       1
  318882  318879 -318885  318891       2  318876  318870  318864  318894      10
  318876  318870  318879  318882      19  318876  318870 -318879  318882       3
  318876  318870 -318879  318882      20  318876  318870  318879  318885       3
  318873  318870  318864  318894      10  318873  318870  318879  318882      19
  318873  318870 -318879  318882       3  318873  318870 -318879  318882      20
  318873  318870  318879  318885       3  318870  318879  318885  318888       2
  318870  318879  318885  318891       2  318867  318864  318870  318873      10
  318867  318864  318870  318876      10  318867  318864  318870  318879      10
  318867  318864  318894  318897      19  318867  318864 -318894  318897       3
  318867  318864 -318894  318897      20  318867  318864  318894  318900       3
  318864  318894  318900  318903       2  318861  318858  318864  318867       3
  318861  318858  318864  318870       3  318861  318858  318864  318894       3
  318858  318864  318870  318873      10  318858  318864  318870  318876      10
  318942  318939  318945  318948       1  318942  318939 -318945  318948       2
  318939  318945  318951  318954       3  318927  318921  318930  318933       3
  318927  318921  318930  318936       3  318924  318921  318930  318933       3
  318924  318921  318930  318936       3  318918  318912  318906  318939      10
  318918  318912  318921  318924      14  318918  318912  318921  318927      14
  318918  318912  318921  318930      10  318915  318912  318906  318939      10
  318915  318912  318921  318924      14  318915  318912  318921  318927      14
  318915  318912  318921  318930      10  318909  318906  318912  318915      10
  318909  318906  318912  318918      10  318909  318906  318912  318921      10
  318909  318906  318939  318942      19  318909  318906 -318939  318942       3
  318909  318906 -318939  318942      20  318909  318906  318939  318945       3
  318906  318912  318921  318924      15  318906  318912  318921  318927      15
  318906  318939  318945  318948       2  318903  318900  318906  318909       3
  318903  318900  318906  318912       3  318903  318900  318906  318939       3
  318900  318906  318912  318915      10  318900  318906  318912  318918      10
  318987  318984  318990  318993       1  318987  318984 -318990  318993       2
  318984  318990  318996  318999       3  318972  318966  318975  318978       3
  318972  318966  318975  318981       3  318969  318966  318975  318978       3
  318969  318966  318975  318981       3  318963  318957  318951  318984      10
  318963  318957  318966  318969      14  318963  318957  318966  318972      14
  318963  318957  318966  318975      10  318960  318957  318951  318984      10
  318960  318957  318966  318969      14  318960  318957  318966  318972      14
  318960  318957  318966  318975      10  318954  318951  318957  318960      10
  318954  318951  318957  318963      10  318954  318951  318957  318966      10
  318954  318951  318984  318987      19  318954  318951 -318984  318987       3
  318954  318951 -318984  318987      20  318954  318951  318984  318990       3
  318951  318957  318966  318969      15  318951  318957  318966  318972      15
  318951  318984  318990  318993       2  318948  318945  318951  318954       3
  318948  318945  318951  318957       3  318948  318945  318951  318984       3
  318945  318951  318957  318960      10  318945  318951  318957  318963      10
  319017  319014  319020  319023       1  319017  319014 -319020  319023       2
  319014  319020  319026  319029       3  319014  319020  319026  319032       3
  319011  319002  318996  319014      10  319008  319002  318996  319014      10
  319005  319002  318996  319014      10  318999  318996  319002  319005      10
  318999  318996  319002  319008      10  318999  318996  319002  319011      10
  318999  318996  319014  319017      19  318999  318996 -319014  319017       3
  318999  318996 -319014  319017      20  318999  318996  319014  319020       3
  318996  319014  319020  319023       2  318993  318990  318996  318999       3
  318993  318990  318996  319002       3  318993  318990  318996  319014       3
  318990  318996  319002  319005      10  318990  318996  319002  319008      10
  318990  318996  319002  319011      10  319038  319035  319041  319044       1
  319038  319035 -319041  319044       2  319035  319041  319047  319050       3
  319032  319026  319035  319038      19  319032  319026 -319035  319038       3
  319032  319026 -319035  319038      20  319032  319026  319035  319041       3
  319029  319026  319035  319038      19  319029  319026 -319035  319038       3
  319029  319026 -319035  319038      20  319029  319026  319035  319041       3
  319026  319035  319041  319044       2  319023  319020  319026  319029       3
  319023  319020  319026  319032       3  319023  319020  319026  319035       3
  319074  319071  319077  319080       1  319074  319071 -319077  319080       2
  319071  319077  319083  319086       3  319071  319077  319083  319089       3
  319059  319053  319047  319071      10  319059  319053  319062  319065       3
  319059  319053  319062  319068       3  319056  319053  319047  319071      10
  319056  319053  319062  319065       3  319056  319053  319062  319068       3
  319050  319047  319053  319056      10  319050  319047  319053  319059      10
  319050  319047  319053  319062      10  319050  319047  319071  319074      19
  319050  319047 -319071  319074       3  319050  319047 -319071  319074      20
  319050  319047  319071  319077       3  319047  319071  319077  319080       2
  319044  319041  319047  319050       3  319044  319041  319047  319053       3
  319044  319041  319047  319071       3  319041  319047  319053  319056      10
  319041  319047  319053  319059      10  319095  319092  319098  319101       1
  319095  319092 -319098  319101       2  319092  319098  319104  319107       3
  319089  319083  319092  319095      19  319089  319083 -319092  319095       3
  319089  319083 -319092  319095      20  319089  319083  319092  319098       3
  319086  319083  319092  319095      19  319086  319083 -319092  319095       3
  319086  319083 -319092  319095      20  319086  319083  319092  319098       3
  319083  319092  319098  319101       2  319080  319077  319083  319086       3
  319080  319077  319083  319089       3  319080  319077  319083  319092       3
  319137  319134  319140  319143       1  319137  319134 -319140  319143       2
  319134  319140  319146  319149       3  319125  319116  319110  319128      90
  319125  319116 -319110  319128      29  319122  319116  319110  319128      90
  319122  319116 -319110  319128      29  319119  319116  319110  319128      90
  319119  319116 -319110  319128      29  319116  319110  319128  319131      91
  319116  319110 -319128  319131      92  319116  319110 -319128  319131      93
  319116  319110 -319128  319131      94  319113  319110  319104  319134      10
  319113  319110  319116  319119      10  319113  319110  319116  319122      10
  319113  319110  319116  319125      10  319113  319110  319128  319131      95
  319107  319104  319110  319113      10  319107  319104  319110  319116      10
  319107  319104  319110  319128      90  319107  319104 -319110  319128      29
  319107  319104  319134  319137      19  319107  319104 -319134  319137       3
  319107  319104 -319134  319137      20  319107  319104  319134  319140       3
  319104  319110  319116  319119      15  319104  319110  319116  319122      15
  319104  319110  319116  319125      15  319104  319110  319128  319131      96
  319104  319110 -319128  319131      97  319104  319110 -319128  319131      93
  319104  319110 -319128  319131      98  319104  319134  319140  319143       2
  319101  319098  319104  319107       3  319101  319098  319104  319110       3
  319101  319098  319104  319134       3  319098  319104  319110  319113      10
  319179  319176  319182  319185       1  319179  319176 -319182  319185       2
  319176  319182  319188  319191       3  319167  319158  319152  319170      90
  319167  319158 -319152  319170      29  319164  319158  319152  319170      90
  319164  319158 -319152  319170      29  319161  319158  319152  319170      90
  319161  319158 -319152  319170      29  319158  319152  319170  319173      91
  319158  319152 -319170  319173      92  319158  319152 -319170  319173      93
  319158  319152 -319170  319173      94  319155  319152  319146  319176      10
  319155  319152  319158  319161      10  319155  319152  319158  319164      10
  319155  319152  319158  319167      10  319155  319152  319170  319173      95
  319149  319146  319152  319155      10  319149  319146  319152  319158      10
  319149  319146  319152  319170      90  319149  319146 -319152  319170      29
  319149  319146  319176  319179      19  319149  319146 -319176  319179       3
  319149  319146 -319176  319179      20  319149  319146  319176  319182       3
  319146  319152  319158  319161      15  319146  319152  319158  319164      15
  319146  319152  319158  319167      15  319146  319152  319170  319173      96
  319146  319152 -319170  319173      97  319146  319152 -319170  319173      93
  319146  319152 -319170  319173      98  319146  319176  319182  319185       2
  319143  319140  319146  319149       3  319143  319140  319146  319152       3
  319143  319140  319146  319176       3  319140  319146  319152  319155      10
  319221  319218  319224  319227       1  319221  319218 -319224  319227       2
  319218  319224  319230  319233       3  319209  319200  319194  319212      90
  319209  319200 -319194  319212      29  319206  319200  319194  319212      90
  319206  319200 -319194  319212      29  319203  319200  319194  319212      90
  319203  319200 -319194  319212      29  319200  319194  319212  319215      91
  319200  319194 -319212  319215      92  319200  319194 -319212  319215      93
  319200  319194 -319212  319215      94  319197  319194  319188  319218      10
  319197  319194  319200  319203      10  319197  319194  319200  319206      10
  319197  319194  319200  319209      10  319197  319194  319212  319215      95
  319191  319188  319194  319197      10  319191  319188  319194  319200      10
  319191  319188  319194  319212      90  319191  319188 -319194  319212      29
  319191  319188  319218  319221      19  319191  319188 -319218  319221       3
  319191  319188 -319218  319221      20  319191  319188  319218  319224       3
  319188  319194  319200  319203      15  319188  319194  319200  319206      15
  319188  319194  319200  319209      15  319188  319194  319212  319215      96
  319188  319194 -319212  319215      97  319188  319194 -319212  319215      93
  319188  319194 -319212  319215      98  319188  319218  319224  319227       2
  319185  319182  319188  319191       3  319185  319182  319188  319194       3
  319185  319182  319188  319218       3  319182  319188  319194  319197      10
  319251  319248  319254  319257       1  319251  319248 -319254  319257       2
  319248  319254  319260  319263       3  319245  319236  319230  319248      10
  319242  319236  319230  319248      10  319239  319236  319230  319248      10
  319233  319230  319236  319239      10  319233  319230  319236  319242      10
  319233  319230  319236  319245      10  319233  319230  319248  319251      19
  319233  319230 -319248  319251       3  319233  319230 -319248  319251      20
  319233  319230  319248  319254       3  319230  319248  319254  319257       2
  319227  319224  319230  319233       3  319227  319224  319230  319236       3
  319227  319224  319230  319248       3  319224  319230  319236  319239      10
  319224  319230  319236  319242      10  319224  319230  319236  319245      10
  319293  319290  319296  319299       1  319293  319290 -319296  319299       2
  319290  319296  319302  319305       3  319281  319272  319266  319284      90
  319281  319272 -319266  319284      29  319278  319272  319266  319284      90
  319278  319272 -319266  319284      29  319275  319272  319266  319284      90
  319275  319272 -319266  319284      29  319272  319266  319284  319287      91
  319272  319266 -319284  319287      92  319272  319266 -319284  319287      93
  319272  319266 -319284  319287      94  319269  319266  319260  319290      10
  319269  319266  319272  319275      10  319269  319266  319272  319278      10
  319269  319266  319272  319281      10  319269  319266  319284  319287      95
  319263  319260  319266  319269      10  319263  319260  319266  319272      10
  319263  319260  319266  319284      90  319263  319260 -319266  319284      29
  319263  319260  319290  319293      19  319263  319260 -319290  319293       3
  319263  319260 -319290  319293      20  319263  319260  319290  319296       3
  319260  319266  319272  319275      15  319260  319266  319272  319278      15
  319260  319266  319272  319281      15  319260  319266  319284  319287      96
  319260  319266 -319284  319287      97  319260  319266 -319284  319287      93
  319260  319266 -319284  319287      98  319260  319290  319296  319299       2
  319257  319254  319260  319263       3  319257  319254  319260  319266       3
  319257  319254  319260  319290       3  319254  319260  319266  319269      10
  319341  319338  319344  319347       1  319341  319338 -319344  319347       2
  319338  319344  319350  319353       3  319323  319314  319308  319326      15
  319320  319314  319308  319326      15  319317  319314  319308  319326      15
  319314  319308  319326  319329      15  319314  319308  319326  319332      15
  319314  319308  319326  319335      15  319311  319308  319302  319338      10
  319311  319308  319314  319317      14  319311  319308  319314  319320      14
  319311  319308  319314  319323      14  319311  319308  319326  319329      14
  319311  319308  319326  319332      14  319311  319308  319326  319335      14
  319305  319302  319308  319311      10  319305  319302  319308  319314      10
  319305  319302  319308  319326      10  319305  319302  319338  319341      19
  319305  319302 -319338  319341       3  319305  319302 -319338  319341      20
  319305  319302  319338  319344       3  319302  319308  319314  319317      15
  319302  319308  319314  319320      15  319302  319308  319314  319323      15
  319302  319308  319326  319329      15  319302  319308  319326  319332      15
  319302  319308  319326  319335      15  319302  319338  319344  319347       2
  319299  319296  319302  319305       3  319299  319296  319302  319308       3
  319299  319296  319302  319338       3  319296  319302  319308  319311      10
  319398  319395  319401  319404       1  319398  319395 -319401  319404       2
  319395  319401  319407  319410       3  319380  319371  319365  319383      15
  319377  319371  319365  319383      15  319374  319371  319365  319383      15
  319371  319365  319383  319386      15  319371  319365  319383  319389      15
  319371  319365  319383  319392      15  319368  319365  319371  319374      14
  319368  319365  319371  319377      14  319368  319365  319371  319380      14
  319368  319365  319383  319386      14  319368  319365  319383  319389      14
  319368  319365  319383  319392      14  319362  319356  319350  319395      10
  319362  319356  319365  319368      14  319362  319356  319365  319371      15
  319362  319356  319365  319383      15  319359  319356  319350  319395      10
  319359  319356  319365  319368      14  319359  319356  319365  319371      15
  319359  319356  319365  319383      15  319356  319365  319371  319374      15
  319356  319365  319371  319377      15  319356  319365  319371  319380      15
  319356  319365  319383  319386      15  319356  319365  319383  319389      15
  319356  319365  319383  319392      15  319353  319350  319356  319359      10
  319353  319350  319356  319362      10  319353  319350  319356  319365      10
  319353  319350  319395  319398      19  319353  319350 -319395  319398       3
  319353  319350 -319395  319398      20  319353  319350  319395  319401       3
  319350  319356  319365  319368      15  319350  319395  319401  319404       2
  319347  319344  319350  319353       3  319347  319344  319350  319356       3
  319347  319344  319350  319395       3  319344  319350  319356  319359      10
  319344  319350  319356  319362      10  319428  319425  319431  319434       1
  319428  319425 -319431  319434       2  319425  319431  319437  319440       3
  319422  319413  319407  319425      10  319419  319413  319407  319425      10
  319416  319413  319407  319425      10  319410  319407  319413  319416      10
  319410  319407  319413  319419      10  319410  319407  319413  319422      10
  319410  319407  319425  319428      19  319410  319407 -319425  319428       3
  319410  319407 -319425  319428      20  319410  319407  319425  319431       3
  319407  319425  319431  319434       2  319404  319401  319407  319410       3
  319404  319401  319407  319413       3  319404  319401  319407  319425       3
  319401  319407  319413  319416      10  319401  319407  319413  319419      10
  319401  319407  319413  319422      10  319500  319497  319503  319506       1
  319500  319497 -319503  319506       2  319497  319503  319509  319512       3
  319485  319479  319476  319488      51  319485  319479 -319476  319488       6
  319482  319479  319476  319488      51  319482  319479 -319476  319488       6
  319479  319476  319488  319491      51  319479  319476 -319488  319491       6
  319479  319476  319488  319494      51  319479  319476 -319488  319494       6
  319473  319470  319476  319479      51  319473  319470 -319476  319479       6
  319473  319470  319476  319488      51  319473  319470 -319476  319488       6
  319470  319476  319479  319482      51  319470  319476 -319479  319482       6
  319470  319476  319479  319485      51  319470  319476 -319479  319485       6
  319470  319476  319488  319491      51  319470  319476 -319488  319491       6
  319470  319476  319488  319494      51  319470  319476 -319488  319494       6
  319467  319461  319470  319473      29  319467  319461  319470  319476      29
  319464  319461  319470  319473      29  319464  319461  319470  319476      29
  319458  319452  319461  319464      10  319458  319452  319461  319467      10
  319458  319452  319461  319470      10  319455  319452  319461  319464      10
  319455  319452  319461  319467      10  319455  319452  319461  319470      10
  319452  319461  319470  319473      29  319449  319443  319437  319497      10
  319449  319443  319452  319455      14  319449  319443  319452  319458      14
  319449  319443  319452  319461      15  319446  319443  319437  319497      10
  319446  319443  319452  319455      14  319446  319443  319452  319458      14
  319446  319443  319452  319461      15  319443  319452  319461  319464      10
  319443  319452  319461  319467      10  319440  319437  319443  319446      10
  319440  319437  319443  319449      10  319440  319437  319443  319452      10
  319440  319437  319497  319500      19  319440  319437 -319497  319500       3
  319440  319437 -319497  319500      20  319440  319437  319497  319503       3
  319437  319443  319452  319455      15  319437  319443  319452  319458      15
  319437  319497  319503  319506       2  319434  319431  319437  319440       3
  319434  319431  319437  319443       3  319434  319431  319437  319497       3
  319431  319437  319443  319446      10  319431  319437  319443  319449      10
  319533  319530  319536  319539       1  319533  319530 -319536  319539       2
  319530  319536  319542  319545       3  319521  319515  319509  319530      10
  319521  319515  319524  319527      95  319518  319515  319509  319530      10
  319518  319515  319524  319527      95  319512  319509  319515  319518      10
  319512  319509  319515  319521      10  319512  319509  319515  319524      90
  319512  319509 -319515  319524      29  319512  319509  319530  319533      19
  319512  319509 -319530  319533       3  319512  319509 -319530  319533      20
  319512  319509  319530  319536       3  319509  319515  319524  319527     127
  319509  319515 -319524  319527     128  319509  319515 -319524  319527     129
  319509  319515 -319524  319527     130  319509  319530  319536  319539       2
  319506  319503  319509  319512       3  319506  319503  319509  319515       3
  319506  319503  319509  319530       3  319503  319509  319515  319518      10
  319503  319509  319515  319521      10  319590  319587  319593  319596       1
  319590  319587 -319593  319596       2  319587  319593  319599  319602       3
  319572  319566  319575  319578      14  319572  319566  319575  319581      14
  319572  319566  319575  319584      14  319569  319566  319575  319578      14
  319569  319566  319575  319581      14  319569  319566  319575  319584      14
  319563  319554  319548  319566      15  319560  319554  319548  319566      15
  319557  319554  319548  319566      15  319554  319548  319566  319569      15
  319554  319548  319566  319572      15  319551  319548  319542  319587      10
  319551  319548  319554  319557      14  319551  319548  319554  319560      14
  319551  319548  319554  319563      14  319551  319548  319566  319569      14
  319551  319548  319566  319572      14  319551  319548  319566  319575      15
  319548  319566  319575  319578      15  319548  319566  319575  319581      15
  319548  319566  319575  319584      15  319545  319542  319548  319551      10
  319545  319542  319548  319554      10  319545  319542  319548  319566      10
  319545  319542  319587  319590      19  319545  319542 -319587  319590       3
  319545  319542 -319587  319590      20  319545  319542  319587  319593       3
  319542  319548  319554  319557      15  319542  319548  319554  319560      15
  319542  319548  319554  319563      15  319542  319548  319566  319569      15
  319542  319548  319566  319572      15  319542  319587  319593  319596       2
  319539  319536  319542  319545       3  319539  319536  319542  319548       3
  319539  319536  319542  319587       3  319536  319542  319548  319551      10
  319620  319617  319623  319626       1  319620  319617 -319623  319626       2
  319617  319623  319629  319632       3  319614  319605  319599  319617      10
  319611  319605  319599  319617      10  319608  319605  319599  319617      10
  319602  319599  319605  319608      10  319602  319599  319605  319611      10
  319602  319599  319605  319614      10  319602  319599  319617  319620      19
  319602  319599 -319617  319620       3  319602  319599 -319617  319620      20
  319602  319599  319617  319623       3  319599  319617  319623  319626       2
  319596  319593  319599  319602       3  319596  319593  319599  319605       3
  319596  319593  319599  319617       3  319593  319599  319605  319608      10
  319593  319599  319605  319611      10  319593  319599  319605  319614      10
  319686  319683  319689  319692       1  319686  319683 -319689  319692       2
  319683  319689  319695  319698       3  319668  319662  319671  319674      10
  319668  319662  319671  319677      10  319668  319662  319671  319680      10
  319665  319662  319671  319674      10  319665  319662  319671  319677      10
  319665  319662  319671  319680      10  319659  319653  319662  319665      10
  319659  319653  319662  319668      10  319659  319653  319662  319671      10
  319656  319653  319662  319665      10  319656  319653  319662  319668      10
  319656  319653  319662  319671      10  319653  319662  319671  319674      10
  319653  319662  319671  319677      10  319653  319662  319671  319680      10
  319650  319644  319653  319656      14  319650  319644  319653  319659      14
  319650  319644  319653  319662      15  319647  319644  319653  319656      14
  319647  319644  319653  319659      14  319647  319644  319653  319662      15
  319644  319653  319662  319665      10  319644  319653  319662  319668      10
  319641  319635  319629  319683      10  319641  319635  319644  319647      14
  319641  319635  319644  319650      14  319641  319635  319644  319653      15
  319638  319635  319629  319683      10  319638  319635  319644  319647      14
  319638  319635  319644  319650      14  319638  319635  319644  319653      15
  319635  319644  319653  319656      15  319635  319644  319653  319659      15
  319632  319629  319635  319638      10  319632  319629  319635  319641      10
  319632  319629  319635  319644      10  319632  319629  319683  319686      19
  319632  319629 -319683  319686       3  319632  319629 -319683  319686      20
  319632  319629  319683  319689       3  319629  319635  319644  319647      15
  319629  319635  319644  319650      15  319629  319683  319689  319692       2
  319626  319623  319629  319632       3  319626  319623  319629  319635       3
  319626  319623  319629  319683       3  319623  319629  319635  319638      10
  319623  319629  319635  319641      10  319731  319728  319734  319737       1
  319731  319728 -319734  319737       2  319728  319734  319740  319743       3
  319728  319734  319740  319746       3  319716  319710  319719  319722       3
  319716  319710  319719  319725       3  319713  319710  319719  319722       3
  319713  319710  319719  319725       3  319707  319701  319695  319728      10
  319707  319701  319710  319713      14  319707  319701  319710  319716      14
  319707  319701  319710  319719      10  319704  319701  319695  319728      10
  319704  319701  319710  319713      14  319704  319701  319710  319716      14
  319704  319701  319710  319719      10  319698  319695  319701  319704      10
  319698  319695  319701  319707      10  319698  319695  319701  319710      10
  319698  319695  319728  319731      19  319698  319695 -319728  319731       3
  319698  319695 -319728  319731      20  319698  319695  319728  319734       3
  319695  319701  319710  319713      15  319695  319701  319710  319716      15
  319695  319728  319734  319737       2  319692  319689  319695  319698       3
  319692  319689  319695  319701       3  319692  319689  319695  319728       3
  319689  319695  319701  319704      10  319689  319695  319701  319707      10
  319752  319749  319755  319758       1  319752  319749 -319755  319758       2
  319749  319755  319761  319764       3  319746  319740  319749  319752      19
  319746  319740 -319749  319752       3  319746  319740 -319749  319752      20
  319746  319740  319749  319755       3  319743  319740  319749  319752      19
  319743  319740 -319749  319752       3  319743  319740 -319749  319752      20
  319743  319740  319749  319755       3  319740  319749  319755  319758       2
  319737  319734  319740  319743       3  319737  319734  319740  319746       3
  319737  319734  319740  319749       3  319812  319809  319815  319818       1
  319812  319809 -319815  319818       2  319809  319815  319821  319824       3
  319800  319797  319803  319806      41  319794  319791  319797  319800      41
  319794  319791  319797  319803      41  319791  319797  319803  319806      41
  319788  319785  319791  319794      41  319788  319785  319791  319797      41
  319785  319791  319797  319800      41  319782  319779  319776  319803      41
  319782  319779  319785  319788      41  319782  319779  319785  319791      41
  319779  319776  319803  319806      41  319779  319785  319791  319794      41
  319776  319779  319785  319788      41  319776  319803  319797  319800      41
  319773  319767  319761  319809      10  319773  319767  319776  319779       3
  319773  319767  319776  319803       3  319770  319767  319761  319809      10
  319770  319767  319776  319779       3  319770  319767  319776  319803       3
  319767  319776  319779  319782      41  319767  319776  319803  319806      41
  319764  319761  319767  319770      10  319764  319761  319767  319773      10
  319764  319761  319767  319776      10  319764  319761  319809  319812      19
  319764  319761 -319809  319812       3  319764  319761 -319809  319812      20
  319764  319761  319809  319815       3  319761  319809  319815  319818       2
  319758  319755  319761  319764       3  319758  319755  319761  319767       3
  319758  319755  319761  319809       3  319755  319761  319767  319770      10
  319755  319761  319767  319773      10  319857  319854  319860  319863       1
  319857  319854 -319860  319863       2  319854  319860  319866  319869       3
  319842  319836  319845  319848       3  319842  319836  319845  319851       3
  319839  319836  319845  319848       3  319839  319836  319845  319851       3
  319833  319827  319821  319854      10  319833  319827  319836  319839      14
  319833  319827  319836  319842      14  319833  319827  319836  319845      10
  319830  319827  319821  319854      10  319830  319827  319836  319839      14
  319830  319827  319836  319842      14  319830  319827  319836  319845      10
  319824  319821  319827  319830      10  319824  319821  319827  319833      10
  319824  319821  319827  319836      10  319824  319821  319854  319857      19
  319824  319821 -319854  319857       3  319824  319821 -319854  319857      20
  319824  319821  319854  319860       3  319821  319827  319836  319839      15
  319821  319827  319836  319842      15  319821  319854  319860  319863       2
  319818  319815  319821  319824       3  319818  319815  319821  319827       3
  319818  319815  319821  319854       3  319815  319821  319827  319830      10
  319815  319821  319827  319833      10  319923  319920  319926  319929       1
  319923  319920 -319926  319929       2  319920  319926  319932  319935       3
  319905  319899  319908  319911      10  319905  319899  319908  319914      10
  319905  319899  319908  319917      10  319902  319899  319908  319911      10
  319902  319899  319908  319914      10  319902  319899  319908  319917      10
  319896  319890  319899  319902      10  319896  319890  319899  319905      10
  319896  319890  319899  319908      10  319893  319890  319899  319902      10
  319893  319890  319899  319905      10  319893  319890  319899  319908      10
  319890  319899  319908  319911      10  319890  319899  319908  319914      10
  319890  319899  319908  319917      10  319887  319881  319890  319893      14
  319887  319881  319890  319896      14  319887  319881  319890  319899      15
  319884  319881  319890  319893      14  319884  319881  319890  319896      14
  319884  319881  319890  319899      15  319881  319890  319899  319902      10
  319881  319890  319899  319905      10  319878  319872  319866  319920      10
  319878  319872  319881  319884      14  319878  319872  319881  319887      14
  319878  319872  319881  319890      15  319875  319872  319866  319920      10
  319875  319872  319881  319884      14  319875  319872  319881  319887      14
  319875  319872  319881  319890      15  319872  319881  319890  319893      15
  319872  319881  319890  319896      15  319869  319866  319872  319875      10
  319869  319866  319872  319878      10  319869  319866  319872  319881      10
  319869  319866  319920  319923      19  319869  319866 -319920  319923       3
  319869  319866 -319920  319923      20  319869  319866  319920  319926       3
  319866  319872  319881  319884      15  319866  319872  319881  319887      15
  319866  319920  319926  319929       2  319863  319860  319866  319869       3
  319863  319860  319866  319872       3  319863  319860  319866  319920       3
  319860  319866  319872  319875      10  319860  319866  319872  319878      10
  319980  319977  319983  319986       1  319980  319977 -319983  319986       2
  319977  319983  319989  319992       3  319962  319956  319965  319968      14
  319962  319956  319965  319971      14  319962  319956  319965  319974      14
  319959  319956  319965  319968      14  319959  319956  319965  319971      14
  319959  319956  319965  319974      14  319953  319944  319938  319956      15
  319950  319944  319938  319956      15  319947  319944  319938  319956      15
  319944  319938  319956  319959      15  319944  319938  319956  319962      15
  319941  319938  319932  319977      10  319941  319938  319944  319947      14
  319941  319938  319944  319950      14  319941  319938  319944  319953      14
  319941  319938  319956  319959      14  319941  319938  319956  319962      14
  319941  319938  319956  319965      15  319938  319956  319965  319968      15
  319938  319956  319965  319971      15  319938  319956  319965  319974      15
  319935  319932  319938  319941      10  319935  319932  319938  319944      10
  319935  319932  319938  319956      10  319935  319932  319977  319980      19
  319935  319932 -319977  319980       3  319935  319932 -319977  319980      20
  319935  319932  319977  319983       3  319932  319938  319944  319947      15
  319932  319938  319944  319950      15  319932  319938  319944  319953      15
  319932  319938  319956  319959      15  319932  319938  319956  319962      15
  319932  319977  319983  319986       2  319929  319926  319932  319935       3
  319929  319926  319932  319938       3  319929  319926  319932  319977       3
  319926  319932  319938  319941      10  320013  320010  320016  320019       1
  320013  320010 -320016  320019       2  320010  320016  320022  320025       3
  320001  319995  319989  320010      10  320001  319995  320004  320007      95
  319998  319995  319989  320010      10  319998  319995  320004  320007      95
  319992  319989  319995  319998      10  319992  319989  319995  320001      10
  319992  319989  319995  320004      90  319992  319989 -319995  320004      29
  319992  319989  320010  320013      19  319992  319989 -320010  320013       3
  319992  319989 -320010  320013      20  319992  319989  320010  320016       3
  319989  319995  320004  320007     127  319989  319995 -320004  320007     128
  319989  319995 -320004  320007     129  319989  319995 -320004  320007     130
  319989  320010  320016  320019       2  319986  319983  319989  319992       3
  319986  319983  319989  319995       3  319986  319983  319989  320010       3
  319983  319989  319995  319998      10  319983  319989  319995  320001      10
  320079  320076  320082  320085       1  320079  320076 -320082  320085       2
  320076  320082  320088  320091       3  320076  320082  320088  320094       3
  320061  320055  320064  320067      10  320061  320055  320064  320070      10
  320061  320055  320064  320073      10  320058  320055  320064  320067      10
  320058  320055  320064  320070      10  320058  320055  320064  320073      10
  320052  320046  320055  320058      10  320052  320046  320055  320061      10
  320052  320046  320055  320064      10  320049  320046  320055  320058      10
  320049  320046  320055  320061      10  320049  320046  320055  320064      10
  320046  320055  320064  320067      10  320046  320055  320064  320070      10
  320046  320055  320064  320073      10  320043  320037  320046  320049      14
  320043  320037  320046  320052      14  320043  320037  320046  320055      15
  320040  320037  320046  320049      14  320040  320037  320046  320052      14
  320040  320037  320046  320055      15  320037  320046  320055  320058      10
  320037  320046  320055  320061      10  320034  320028  320022  320076      10
  320034  320028  320037  320040      14  320034  320028  320037  320043      14
  320034  320028  320037  320046      15  320031  320028  320022  320076      10
  320031  320028  320037  320040      14  320031  320028  320037  320043      14
  320031  320028  320037  320046      15  320028  320037  320046  320049      15
  320028  320037  320046  320052      15  320025  320022  320028  320031      10
  320025  320022  320028  320034      10  320025  320022  320028  320037      10
  320025  320022  320076  320079      19  320025  320022 -320076  320079       3
  320025  320022 -320076  320079      20  320025  320022  320076  320082       3
  320022  320028  320037  320040      15  320022  320028  320037  320043      15
  320022  320076  320082  320085       2  320019  320016  320022  320025       3
  320019  320016  320022  320028       3  320019  320016  320022  320076       3
  320016  320022  320028  320031      10  320016  320022  320028  320034      10
  320100  320097  320103  320106       1  320100  320097 -320103  320106       2
  320097  320103  320109  320112       3  320094  320088  320097  320100      19
  320094  320088 -320097  320100       3  320094  320088 -320097  320100      20
  320094  320088  320097  320103       3  320091  320088  320097  320100      19
  320091  320088 -320097  320100       3  320091  320088 -320097  320100      20
  320091  320088  320097  320103       3  320088  320097  320103  320106       2
  320085  320082  320088  320091       3  320085  320082  320088  320094       3
  320085  320082  320088  320097       3  320130  320127  320133  320136       1
  320130  320127 -320133  320136       2  320127  320133  320139  320142       3
  320124  320115  320109  320127      10  320121  320115  320109  320127      10
  320118  320115  320109  320127      10  320112  320109  320115  320118      10
  320112  320109  320115  320121      10  320112  320109  320115  320124      10
  320112  320109  320127  320130      19  320112  320109 -320127  320130       3
  320112  320109 -320127  320130      20  320112  320109  320127  320133       3
  320109  320127  320133  320136       2  320106  320103  320109  320112       3
  320106  320103  320109  320115       3  320106  320103  320109  320127       3
  320103  320109  320115  320118      10  320103  320109  320115  320121      10
  320103  320109  320115  320124      10  320169  320175  320178  320181       3
  320169  320175  320178  320184       3  320169  320175  320205  320208       3
  320157  320154  320160  320163       1  320157  320154 -320160  320163       2
  320157  320154  320160  320166       1  320157  320154 -320160  320166       2
  320151  320145  320139  320169      10  320151  320145  320154  320157      19
  320151  320145 -320154  320157       3  320151  320145 -320154  320157      20
  320151  320145  320154  320160       3  320148  320145  320139  320169      10
  320148  320145  320154  320157      19  320148  320145 -320154  320157       3
  320148  320145 -320154  320157      20  320148  320145  320154  320160       3
  320145  320154  320160  320163       2  320145  320154  320160  320166       2
  320142  320139  320145  320148      10  320142  320139  320145  320151      10
  320142  320139  320145  320154      10  320142  320139  320169  320172      19
  320142  320139 -320169  320172       3  320142  320139 -320169  320172      20
  320142  320139  320169  320175       3  320136  320133  320139  320142       3
  320136  320133  320139  320145       3  320136  320133  320139  320169       3
  320133  320139  320145  320148      10  320133  320139  320145  320151      10
  320214  320211  320217  320220       1  320214  320211 -320217  320220       2
  320211  320217  320223  320226       3  320208  320205  320211  320214      19
  320208  320205 -320211  320214       3  320208  320205 -320211  320214      20
  320208  320205  320211  320217       3  320205  320211  320217  320220       2
  320202  320196  320205  320208      10  320202  320196  320205  320211      10
  320199  320196  320205  320208      10  320199  320196  320205  320211      10
  320193  320187  320196  320199      14  320193  320187  320196  320202      14
  320193  320187  320196  320205      15  320190  320187  320196  320199      14
  320190  320187  320196  320202      14  320190  320187  320196  320205      15
  320187  320196  320205  320208      10  320184  320178  320175  320205       3
  320184  320178  320187  320190      10  320184  320178  320187  320193      10
  320184  320178  320187  320196      10  320181  320178  320175  320205       3
  320181  320178  320187  320190      10  320181  320178  320187  320193      10
  320181  320178  320187  320196      10  320178  320175  320205  320208       3
  320178  320187  320196  320199      15  320178  320187  320196  320202      15
  320175  320178  320187  320190      10  320175  320178  320187  320193      10
  320175  320205  320196  320199      10  320175  320205  320196  320202      10
  320262  320259  320265  320268       1  320262  320259 -320265  320268       2
  320259  320265  320271  320274       3  320244  320235  320229  320247      15
  320241  320235  320229  320247      15  320238  320235  320229  320247      15
  320235  320229  320247  320250      15  320235  320229  320247  320253      15
  320235  320229  320247  320256      15  320232  320229  320223  320259      10
  320232  320229  320235  320238      14  320232  320229  320235  320241      14
  320232  320229  320235  320244      14  320232  320229  320247  320250      14
  320232  320229  320247  320253      14  320232  320229  320247  320256      14
  320226  320223  320229  320232      10  320226  320223  320229  320235      10
  320226  320223  320229  320247      10  320226  320223  320259  320262      19
  320226  320223 -320259  320262       3  320226  320223 -320259  320262      20
  320226  320223  320259  320265       3  320223  320229  320235  320238      15
  320223  320229  320235  320241      15  320223  320229  320235  320244      15
  320223  320229  320247  320250      15  320223  320229  320247  320253      15
  320223  320229  320247  320256      15  320223  320259  320265  320268       2
  320220  320217  320223  320226       3  320220  320217  320223  320229       3
  320220  320217  320223  320259       3  320217  320223  320229  320232      10
  320307  320304  320310  320313       1  320307  320304 -320310  320313       2
  320304  320310  320316  320319       3  320292  320286  320295  320298       3
  320292  320286  320295  320301       3  320289  320286  320295  320298       3
  320289  320286  320295  320301       3  320283  320277  320271  320304      10
  320283  320277  320286  320289      14  320283  320277  320286  320292      14
  320283  320277  320286  320295      10  320280  320277  320271  320304      10
  320280  320277  320286  320289      14  320280  320277  320286  320292      14
  320280  320277  320286  320295      10  320274  320271  320277  320280      10
  320274  320271  320277  320283      10  320274  320271  320277  320286      10
  320274  320271  320304  320307      19  320274  320271 -320304  320307       3
  320274  320271 -320304  320307      20  320274  320271  320304  320310       3
  320271  320277  320286  320289      15  320271  320277  320286  320292      15
  320271  320304  320310  320313       2  320268  320265  320271  320274       3
  320268  320265  320271  320277       3  320268  320265  320271  320304       3
  320265  320271  320277  320280      10  320265  320271  320277  320283      10
  320364  320361  320367  320370       1  320364  320361 -320367  320370       2
  320361  320367  320373  320376       3  320346  320340  320349  320352      14
  320346  320340  320349  320355      14  320346  320340  320349  320358      14
  320343  320340  320349  320352      14  320343  320340  320349  320355      14
  320343  320340  320349  320358      14  320337  320328  320322  320340      15
  320334  320328  320322  320340      15  320331  320328  320322  320340      15
  320328  320322  320340  320343      15  320328  320322  320340  320346      15
  320325  320322  320316  320361      10  320325  320322  320328  320331      14
  320325  320322  320328  320334      14  320325  320322  320328  320337      14
  320325  320322  320340  320343      14  320325  320322  320340  320346      14
  320325  320322  320340  320349      15  320322  320340  320349  320352      15
  320322  320340  320349  320355      15  320322  320340  320349  320358      15
  320319  320316  320322  320325      10  320319  320316  320322  320328      10
  320319  320316  320322  320340      10  320319  320316  320361  320364      19
  320319  320316 -320361  320364       3  320319  320316 -320361  320364      20
  320319  320316  320361  320367       3  320316  320322  320328  320331      15
  320316  320322  320328  320334      15  320316  320322  320328  320337      15
  320316  320322  320340  320343      15  320316  320322  320340  320346      15
  320316  320361  320367  320370       2  320313  320310  320316  320319       3
  320313  320310  320316  320322       3  320313  320310  320316  320361       3
  320310  320316  320322  320325      10  320436  320433  320439  320442       1
  320436  320433 -320439  320442       2  320433  320439  320445  320448       3
  320421  320415  320412  320424      51  320421  320415 -320412  320424       6
  320418  320415  320412  320424      51  320418  320415 -320412  320424       6
  320415  320412  320424  320427      51  320415  320412 -320424  320427       6
  320415  320412  320424  320430      51  320415  320412 -320424  320430       6
  320409  320406  320412  320415      51  320409  320406 -320412  320415       6
  320409  320406  320412  320424      51  320409  320406 -320412  320424       6
  320406  320412  320415  320418      51  320406  320412 -320415  320418       6
  320406  320412  320415  320421      51  320406  320412 -320415  320421       6
  320406  320412  320424  320427      51  320406  320412 -320424  320427       6
  320406  320412  320424  320430      51  320406  320412 -320424  320430       6
  320403  320397  320406  320409      29  320403  320397  320406  320412      29
  320400  320397  320406  320409      29  320400  320397  320406  320412      29
  320394  320388  320397  320400      10  320394  320388  320397  320403      10
  320394  320388  320397  320406      10  320391  320388  320397  320400      10
  320391  320388  320397  320403      10  320391  320388  320397  320406      10
  320388  320397  320406  320409      29  320385  320379  320373  320433      10
  320385  320379  320388  320391      14  320385  320379  320388  320394      14
  320385  320379  320388  320397      15  320382  320379  320373  320433      10
  320382  320379  320388  320391      14  320382  320379  320388  320394      14
  320382  320379  320388  320397      15  320379  320388  320397  320400      10
  320379  320388  320397  320403      10  320376  320373  320379  320382      10
  320376  320373  320379  320385      10  320376  320373  320379  320388      10
  320376  320373  320433  320436      19  320376  320373 -320433  320436       3
  320376  320373 -320433  320436      20  320376  320373  320433  320439       3
  320373  320379  320388  320391      15  320373  320379  320388  320394      15
  320373  320433  320439  320442       2  320370  320367  320373  320376       3
  320370  320367  320373  320379       3  320370  320367  320373  320433       3
  320367  320373  320379  320382      10  320367  320373  320379  320385      10
  320508  320505  320511  320514       1  320508  320505 -320511  320514       2
  320505  320511  320517  320520       3  320505  320511  320517  320523       3
  320493  320487  320484  320496      51  320493  320487 -320484  320496       6
  320490  320487  320484  320496      51  320490  320487 -320484  320496       6
  320487  320484  320496  320499      51  320487  320484 -320496  320499       6
  320487  320484  320496  320502      51  320487  320484 -320496  320502       6
  320481  320478  320484  320487      51  320481  320478 -320484  320487       6
  320481  320478  320484  320496      51  320481  320478 -320484  320496       6
  320478  320484  320487  320490      51  320478  320484 -320487  320490       6
  320478  320484  320487  320493      51  320478  320484 -320487  320493       6
  320478  320484  320496  320499      51  320478  320484 -320496  320499       6
  320478  320484  320496  320502      51  320478  320484 -320496  320502       6
  320475  320469  320478  320481      29  320475  320469  320478  320484      29
  320472  320469  320478  320481      29  320472  320469  320478  320484      29
  320466  320460  320469  320472      10  320466  320460  320469  320475      10
  320466  320460  320469  320478      10  320463  320460  320469  320472      10
  320463  320460  320469  320475      10  320463  320460  320469  320478      10
  320460  320469  320478  320481      29  320457  320451  320445  320505      10
  320457  320451  320460  320463      14  320457  320451  320460  320466      14
  320457  320451  320460  320469      15  320454  320451  320445  320505      10
  320454  320451  320460  320463      14  320454  320451  320460  320466      14
  320454  320451  320460  320469      15  320451  320460  320469  320472      10
  320451  320460  320469  320475      10  320448  320445  320451  320454      10
  320448  320445  320451  320457      10  320448  320445  320451  320460      10
  320448  320445  320505  320508      19  320448  320445 -320505  320508       3
  320448  320445 -320505  320508      20  320448  320445  320505  320511       3
  320445  320451  320460  320463      15  320445  320451  320460  320466      15
  320445  320505  320511  320514       2  320442  320439  320445  320448       3
  320442  320439  320445  320451       3  320442  320439  320445  320505       3
  320439  320445  320451  320454      10  320439  320445  320451  320457      10
  320529  320526  320532  320535       1  320529  320526 -320532  320535       2
  320526  320532  320538  320541       3  320523  320517  320526  320529      19
  320523  320517 -320526  320529       3  320523  320517 -320526  320529      20
  320523  320517  320526  320532       3  320520  320517  320526  320529      19
  320520  320517 -320526  320529       3  320520  320517 -320526  320529      20
  320520  320517  320526  320532       3  320517  320526  320532  320535       2
  320514  320511  320517  320520       3  320514  320511  320517  320523       3
  320514  320511  320517  320526       3  320577  320574  320580  320583       1
  320577  320574 -320580  320583       2  320574  320580  320586  320589       3
  320559  320550  320544  320562      15  320556  320550  320544  320562      15
  320553  320550  320544  320562      15  320550  320544  320562  320565      15
  320550  320544  320562  320568      15  320550  320544  320562  320571      15
  320547  320544  320538  320574      10  320547  320544  320550  320553      14
  320547  320544  320550  320556      14  320547  320544  320550  320559      14
  320547  320544  320562  320565      14  320547  320544  320562  320568      14
  320547  320544  320562  320571      14  320541  320538  320544  320547      10
  320541  320538  320544  320550      10  320541  320538  320544  320562      10
  320541  320538  320574  320577      19  320541  320538 -320574  320577       3
  320541  320538 -320574  320577      20  320541  320538  320574  320580       3
  320538  320544  320550  320553      15  320538  320544  320550  320556      15
  320538  320544  320550  320559      15  320538  320544  320562  320565      15
  320538  320544  320562  320568      15  320538  320544  320562  320571      15
  320538  320574  320580  320583       2  320535  320532  320538  320541       3
  320535  320532  320538  320544       3  320535  320532  320538  320574       3
  320532  320538  320544  320547      10  320628  320625  320631  320634       1
  320628  320625 -320631  320634       2  320625  320631  320637  320640       3
  320607  320601  320610  320613      63  320604  320601  320610  320613      63
  320601  320610  320613  320616      63  320601  320610  320613  320619      63
  320601  320610  320613  320622      63  320598  320592  320586  320625      10
  320598  320592  320601  320604      10  320598  320592  320601  320607      10
  320598  320592  320601  320610      10  320595  320592  320586  320625      10
  320595  320592  320601  320604      10  320595  320592  320601  320607      10
  320595  320592  320601  320610      10  320589  320586  320592  320595      10
  320589  320586  320592  320598      10  320589  320586  320592  320601      10
  320589  320586  320625  320628      19  320589  320586 -320625  320628       3
  320589  320586 -320625  320628      20  320589  320586  320625  320631       3
  320586  320592  320601  320604      10  320586  320592  320601  320607      10
  320586  320625  320631  320634       2  320583  320580  320586  320589       3
  320583  320580  320586  320592       3  320583  320580  320586  320625       3
  320580  320586  320592  320595      10  320580  320586  320592  320598      10
  320685  320682  320688  320691       1  320685  320682 -320688  320691       2
  320682  320688  320694  320697       3  320667  320658  320652  320670      15
  320664  320658  320652  320670      15  320661  320658  320652  320670      15
  320658  320652  320670  320673      15  320658  320652  320670  320676      15
  320658  320652  320670  320679      15  320655  320652  320658  320661      14
  320655  320652  320658  320664      14  320655  320652  320658  320667      14
  320655  320652  320670  320673      14  320655  320652  320670  320676      14
  320655  320652  320670  320679      14  320649  320643  320637  320682      10
  320649  320643  320652  320655      14  320649  320643  320652  320658      15
  320649  320643  320652  320670      15  320646  320643  320637  320682      10
  320646  320643  320652  320655      14  320646  320643  320652  320658      15
  320646  320643  320652  320670      15  320643  320652  320658  320661      15
  320643  320652  320658  320664      15  320643  320652  320658  320667      15
  320643  320652  320670  320673      15  320643  320652  320670  320676      15
  320643  320652  320670  320679      15  320640  320637  320643  320646      10
  320640  320637  320643  320649      10  320640  320637  320643  320652      10
  320640  320637  320682  320685      19  320640  320637 -320682  320685       3
  320640  320637 -320682  320685      20  320640  320637  320682  320688       3
  320637  320643  320652  320655      15  320637  320682  320688  320691       2
  320634  320631  320637  320640       3  320634  320631  320637  320643       3
  320634  320631  320637  320682       3  320631  320637  320643  320646      10
  320631  320637  320643  320649      10  320715  320712  320718  320721       1
  320715  320712 -320718  320721       2  320712  320718  320724  320727       3
  320709  320700  320694  320712      10  320706  320700  320694  320712      10
  320703  320700  320694  320712      10  320697  320694  320700  320703      10
  320697  320694  320700  320706      10  320697  320694  320700  320709      10
  320697  320694  320712  320715      19  320697  320694 -320712  320715       3
  320697  320694 -320712  320715      20  320697  320694  320712  320718       3
  320694  320712  320718  320721       2  320691  320688  320694  320697       3
  320691  320688  320694  320700       3  320691  320688  320694  320712       3
  320688  320694  320700  320703      10  320688  320694  320700  320706      10
  320688  320694  320700  320709      10  320763  320760  320766  320769       1
  320763  320760 -320766  320769       2  320760  320766  320772  320775       3
  320745  320736  320730  320748      15  320742  320736  320730  320748      15
  320739  320736  320730  320748      15  320736  320730  320748  320751      15
  320736  320730  320748  320754      15  320736  320730  320748  320757      15
  320733  320730  320724  320760      10  320733  320730  320736  320739      14
  320733  320730  320736  320742      14  320733  320730  320736  320745      14
  320733  320730  320748  320751      14  320733  320730  320748  320754      14
  320733  320730  320748  320757      14  320727  320724  320730  320733      10
  320727  320724  320730  320736      10  320727  320724  320730  320748      10
  320727  320724  320760  320763      19  320727  320724 -320760  320763       3
  320727  320724 -320760  320763      20  320727  320724  320760  320766       3
  320724  320730  320736  320739      15  320724  320730  320736  320742      15
  320724  320730  320736  320745      15  320724  320730  320748  320751      15
  320724  320730  320748  320754      15  320724  320730  320748  320757      15
  320724  320760  320766  320769       2  320721  320718  320724  320727       3
  320721  320718  320724  320730       3  320721  320718  320724  320760       3
  320718  320724  320730  320733      10  320799  320796  320802  320805       1
  320799  320796 -320802  320805       2  320796  320802  320808  320811       3
  320784  320778  320772  320796      10  320784  320778  320787  320790       3
  320784  320778  320787  320793       3  320781  320778  320772  320796      10
  320781  320778  320787  320790       3  320781  320778  320787  320793       3
  320775  320772  320778  320781      10  320775  320772  320778  320784      10
  320775  320772  320778  320787      10  320775  320772  320796  320799      19
  320775  320772 -320796  320799       3  320775  320772 -320796  320799      20
  320775  320772  320796  320802       3  320772  320796  320802  320805       2
  320769  320766  320772  320775       3  320769  320766  320772  320778       3
  320769  320766  320772  320796       3  320766  320772  320778  320781      10
  320766  320772  320778  320784      10  320829  320826  320832  320835       1
  320829  320826 -320832  320835       2  320826  320832  320838  320841       3
  320823  320814  320808  320826      10  320820  320814  320808  320826      10
  320817  320814  320808  320826      10  320811  320808  320814  320817      10
  320811  320808  320814  320820      10  320811  320808  320814  320823      10
  320811  320808  320826  320829      19  320811  320808 -320826  320829       3
  320811  320808 -320826  320829      20  320811  320808  320826  320832       3
  320808  320826  320832  320835       2  320805  320802  320808  320811       3
  320805  320802  320808  320814       3  320805  320802  320808  320826       3
  320802  320808  320814  320817      10  320802  320808  320814  320820      10
  320802  320808  320814  320823      10  320877  320874  320880  320883       1
  320877  320874 -320880  320883       2  320874  320880  320886  320889       3
  320859  320850  320844  320862      15  320856  320850  320844  320862      15
  320853  320850  320844  320862      15  320850  320844  320862  320865      15
  320850  320844  320862  320868      15  320850  320844  320862  320871      15
  320847  320844  320838  320874      10  320847  320844  320850  320853      14
  320847  320844  320850  320856      14  320847  320844  320850  320859      14
  320847  320844  320862  320865      14  320847  320844  320862  320868      14
  320847  320844  320862  320871      14  320841  320838  320844  320847      10
  320841  320838  320844  320850      10  320841  320838  320844  320862      10
  320841  320838  320874  320877      19  320841  320838 -320874  320877       3
  320841  320838 -320874  320877      20  320841  320838  320874  320880       3
  320838  320844  320850  320853      15  320838  320844  320850  320856      15
  320838  320844  320850  320859      15  320838  320844  320862  320865      15
  320838  320844  320862  320868      15  320838  320844  320862  320871      15
  320838  320874  320880  320883       2  320835  320832  320838  320841       3
  320835  320832  320838  320844       3  320835  320832  320838  320874       3
  320832  320838  320844  320847      10  320934  320931  320937  320940       1
  320934  320931 -320937  320940       2  320931  320937  320943  320946       3
  320916  320910  320919  320922      14  320916  320910  320919  320925      14
  320916  320910  320919  320928      14  320913  320910  320919  320922      14
  320913  320910  320919  320925      14  320913  320910  320919  320928      14
  320907  320898  320892  320910      15  320904  320898  320892  320910      15
  320901  320898  320892  320910      15  320898  320892  320910  320913      15
  320898  320892  320910  320916      15  320895  320892  320886  320931      10
  320895  320892  320898  320901      14  320895  320892  320898  320904      14
  320895  320892  320898  320907      14  320895  320892  320910  320913      14
  320895  320892  320910  320916      14  320895  320892  320910  320919      15
  320892  320910  320919  320922      15  320892  320910  320919  320925      15
  320892  320910  320919  320928      15  320889  320886  320892  320895      10
  320889  320886  320892  320898      10  320889  320886  320892  320910      10
  320889  320886  320931  320934      19  320889  320886 -320931  320934       3
  320889  320886 -320931  320934      20  320889  320886  320931  320937       3
  320886  320892  320898  320901      15  320886  320892  320898  320904      15
  320886  320892  320898  320907      15  320886  320892  320910  320913      15
  320886  320892  320910  320916      15  320886  320931  320937  320940       2
  320883  320880  320886  320889       3  320883  320880  320886  320892       3
  320883  320880  320886  320931       3  320880  320886  320892  320895      10
  320964  320961  320967  320970       1  320964  320961 -320967  320970       2
  320961  320967  320973  320976       3  320958  320949  320943  320961      10
  320955  320949  320943  320961      10  320952  320949  320943  320961      10
  320946  320943  320949  320952      10  320946  320943  320949  320955      10
  320946  320943  320949  320958      10  320946  320943  320961  320964      19
  320946  320943 -320961  320964       3  320946  320943 -320961  320964      20
  320946  320943  320961  320967       3  320943  320961  320967  320970       2
  320940  320937  320943  320946       3  320940  320937  320943  320949       3
  320940  320937  320943  320961       3  320937  320943  320949  320952      10
  320937  320943  320949  320955      10  320937  320943  320949  320958      10
  321009  321006  321012  321015       1  321009  321006 -321012  321015       2
  321006  321012  321018  321021       3  320994  320988  320997  321000       3
  320994  320988  320997  321003       3  320991  320988  320997  321000       3
  320991  320988  320997  321003       3  320985  320979  320973  321006      10
  320985  320979  320988  320991      14  320985  320979  320988  320994      14
  320985  320979  320988  320997      10  320982  320979  320973  321006      10
  320982  320979  320988  320991      14  320982  320979  320988  320994      14
  320982  320979  320988  320997      10  320976  320973  320979  320982      10
  320976  320973  320979  320985      10  320976  320973  320979  320988      10
  320976  320973  321006  321009      19  320976  320973 -321006  321009       3
  320976  320973 -321006  321009      20  320976  320973  321006  321012       3
  320973  320979  320988  320991      15  320973  320979  320988  320994      15
  320973  321006  321012  321015       2  320970  320967  320973  320976       3
  320970  320967  320973  320979       3  320970  320967  320973  321006       3
  320967  320973  320979  320982      10  320967  320973  320979  320985      10
  321066  321063  321069  321072       1  321066  321063 -321069  321072       2
  321063  321069  321075  321078       3  321048  321039  321033  321051      15
  321045  321039  321033  321051      15  321042  321039  321033  321051      15
  321039  321033  321051  321054      15  321039  321033  321051  321057      15
  321039  321033  321051  321060      15  321036  321033  321039  321042      14
  321036  321033  321039  321045      14  321036  321033  321039  321048      14
  321036  321033  321051  321054      14  321036  321033  321051  321057      14
  321036  321033  321051  321060      14  321030  321024  321018  321063      10
  321030  321024  321033  321036      14  321030  321024  321033  321039      15
  321030  321024  321033  321051      15  321027  321024  321018  321063      10
  321027  321024  321033  321036      14  321027  321024  321033  321039      15
  321027  321024  321033  321051      15  321024  321033  321039  321042      15
  321024  321033  321039  321045      15  321024  321033  321039  321048      15
  321024  321033  321051  321054      15  321024  321033  321051  321057      15
  321024  321033  321051  321060      15  321021  321018  321024  321027      10
  321021  321018  321024  321030      10  321021  321018  321024  321033      10
  321021  321018  321063  321066      19  321021  321018 -321063  321066       3
  321021  321018 -321063  321066      20  321021  321018  321063  321069       3
  321018  321024  321033  321036      15  321018  321063  321069  321072       2
  321015  321012  321018  321021       3  321015  321012  321018  321024       3
  321015  321012  321018  321063       3  321012  321018  321024  321027      10
  321012  321018  321024  321030      10  321132  321129  321135  321138       1
  321132  321129 -321135  321138       2  321129  321135  321141  321144       3
  321114  321108  321117  321120      10  321114  321108  321117  321123      10
  321114  321108  321117  321126      10  321111  321108  321117  321120      10
  321111  321108  321117  321123      10  321111  321108  321117  321126      10
  321105  321099  321108  321111      10  321105  321099  321108  321114      10
  321105  321099  321108  321117      10  321102  321099  321108  321111      10
  321102  321099  321108  321114      10  321102  321099  321108  321117      10
  321099  321108  321117  321120      10  321099  321108  321117  321123      10
  321099  321108  321117  321126      10  321096  321090  321099  321102      14
  321096  321090  321099  321105      14  321096  321090  321099  321108      15
  321093  321090  321099  321102      14  321093  321090  321099  321105      14
  321093  321090  321099  321108      15  321090  321099  321108  321111      10
  321090  321099  321108  321114      10  321087  321081  321075  321129      10
  321087  321081  321090  321093      14  321087  321081  321090  321096      14
  321087  321081  321090  321099      15  321084  321081  321075  321129      10
  321084  321081  321090  321093      14  321084  321081  321090  321096      14
  321084  321081  321090  321099      15  321081  321090  321099  321102      15
  321081  321090  321099  321105      15  321078  321075  321081  321084      10
  321078  321075  321081  321087      10  321078  321075  321081  321090      10
  321078  321075  321129  321132      19  321078  321075 -321129  321132       3
  321078  321075 -321129  321132      20  321078  321075  321129  321135       3
  321075  321081  321090  321093      15  321075  321081  321090  321096      15
  321075  321129  321135  321138       2  321072  321069  321075  321078       3
  321072  321069  321075  321081       3  321072  321069  321075  321129       3
  321069  321075  321081  321084      10  321069  321075  321081  321087      10
  321198  321195  321201  321204       1  321198  321195 -321201  321204       2
  321195  321201  321207  321210       3  321180  321174  321183  321186      10
  321180  321174  321183  321189      10  321180  321174  321183  321192      10
  321177  321174  321183  321186      10  321177  321174  321183  321189      10
  321177  321174  321183  321192      10  321171  321165  321174  321177      10
  321171  321165  321174  321180      10  321171  321165  321174  321183      10
  321168  321165  321174  321177      10  321168  321165  321174  321180      10
  321168  321165  321174  321183      10  321165  321174  321183  321186      10
  321165  321174  321183  321189      10  321165  321174  321183  321192      10
  321162  321156  321165  321168      14  321162  321156  321165  321171      14
  321162  321156  321165  321174      15  321159  321156  321165  321168      14
  321159  321156  321165  321171      14  321159  321156  321165  321174      15
  321156  321165  321174  321177      10  321156  321165  321174  321180      10
  321153  321147  321141  321195      10  321153  321147  321156  321159      14
  321153  321147  321156  321162      14  321153  321147  321156  321165      15
  321150  321147  321141  321195      10  321150  321147  321156  321159      14
  321150  321147  321156  321162      14  321150  321147  321156  321165      15
  321147  321156  321165  321168      15  321147  321156  321165  321171      15
  321144  321141  321147  321150      10  321144  321141  321147  321153      10
  321144  321141  321147  321156      10  321144  321141  321195  321198      19
  321144  321141 -321195  321198       3  321144  321141 -321195  321198      20
  321144  321141  321195  321201       3  321141  321147  321156  321159      15
  321141  321147  321156  321162      15  321141  321195  321201  321204       2
  321138  321135  321141  321144       3  321138  321135  321141  321147       3
  321138  321135  321141  321195       3  321135  321141  321147  321150      10
  321135  321141  321147  321153      10  321249  321246  321252  321255       1
  321249  321246 -321252  321255       2  321246  321252  321258  321261       3
  321234  321231  321237  321240       1  321234  321231 -321237  321240       2
  321234  321231  321237  321243       1  321234  321231 -321237  321243       2
  321228  321222  321231  321234      19  321228  321222 -321231  321234       3
  321228  321222 -321231  321234      20  321228  321222  321231  321237       3
  321225  321222  321231  321234      19  321225  321222 -321231  321234       3
  321225  321222 -321231  321234      20  321225  321222  321231  321237       3
  321222  321231  321237  321240       2  321222  321231  321237  321243       2
  321219  321213  321207  321246      10  321219  321213  321222  321225      14
  321219  321213  321222  321228      14  321219  321213  321222  321231      10
  321216  321213  321207  321246      10  321216  321213  321222  321225      14
  321216  321213  321222  321228      14  321216  321213  321222  321231      10
  321210  321207  321213  321216      10  321210  321207  321213  321219      10
  321210  321207  321213  321222      10  321210  321207  321246  321249      19
  321210  321207 -321246  321249       3  321210  321207 -321246  321249      20
  321210  321207  321246  321252       3  321207  321213  321222  321225      15
  321207  321213  321222  321228      15  321207  321246  321252  321255       2
  321204  321201  321207  321210       3  321204  321201  321207  321213       3
  321204  321201  321207  321246       3  321201  321207  321213  321216      10
  321201  321207  321213  321219      10  321282  321279  321285  321288       1
  321282  321279 -321285  321288       2  321279  321285  321291  321294       3
  321270  321264  321258  321279      10  321270  321264  321273  321276      95
  321267  321264  321258  321279      10  321267  321264  321273  321276      95
  321261  321258  321264  321267      10  321261  321258  321264  321270      10
  321261  321258  321264  321273      90  321261  321258 -321264  321273      29
  321261  321258  321279  321282      19  321261  321258 -321279  321282       3
  321261  321258 -321279  321282      20  321261  321258  321279  321285       3
  321258  321264  321273  321276     127  321258  321264 -321273  321276     128
  321258  321264 -321273  321276     129  321258  321264 -321273  321276     130
  321258  321279  321285  321288       2  321255  321252  321258  321261       3
  321255  321252  321258  321264       3  321255  321252  321258  321279       3
  321252  321258  321264  321267      10  321252  321258  321264  321270      10
  321345  321351  321354  321357       3  321345  321351  321354  321360       3
  321345  321351  321381  321384       3  321330  321324  321333  321336      10
  321330  321324  321333  321339      10  321330  321324  321333  321342      10
  321327  321324  321333  321336      10  321327  321324  321333  321339      10
  321327  321324  321333  321342      10  321321  321315  321324  321327      10
  321321  321315  321324  321330      10  321321  321315  321324  321333      10
  321318  321315  321324  321327      10  321318  321315  321324  321330      10
  321318  321315  321324  321333      10  321315  321324  321333  321336      10
  321315  321324  321333  321339      10  321315  321324  321333  321342      10
  321312  321306  321315  321318      14  321312  321306  321315  321321      14
  321312  321306  321315  321324      15  321309  321306  321315  321318      14
  321309  321306  321315  321321      14  321309  321306  321315  321324      15
  321306  321315  321324  321327      10  321306  321315  321324  321330      10
  321303  321297  321291  321345      10  321303  321297  321306  321309      14
  321303  321297  321306  321312      14  321303  321297  321306  321315      15
  321300  321297  321291  321345      10  321300  321297  321306  321309      14
  321300  321297  321306  321312      14  321300  321297  321306  321315      15
  321297  321306  321315  321318      15  321297  321306  321315  321321      15
  321294  321291  321297  321300      10  321294  321291  321297  321303      10
  321294  321291  321297  321306      10  321294  321291  321345  321348      19
  321294  321291 -321345  321348       3  321294  321291 -321345  321348      20
  321294  321291  321345  321351       3  321291  321297  321306  321309      15
  321291  321297  321306  321312      15  321288  321285  321291  321294       3
  321288  321285  321291  321297       3  321288  321285  321291  321345       3
  321285  321291  321297  321300      10  321285  321291  321297  321303      10
  321390  321387  321393  321396       1  321390  321387 -321393  321396       2
  321387  321393  321399  321402       3  321384  321381  321387  321390      19
  321384  321381 -321387  321390       3  321384  321381 -321387  321390      20
  321384  321381  321387  321393       3  321381  321387  321393  321396       2
  321378  321372  321381  321384      10  321378  321372  321381  321387      10
  321375  321372  321381  321384      10  321375  321372  321381  321387      10
  321369  321363  321372  321375      14  321369  321363  321372  321378      14
  321369  321363  321372  321381      15  321366  321363  321372  321375      14
  321366  321363  321372  321378      14  321366  321363  321372  321381      15
  321363  321372  321381  321384      10  321360  321354  321351  321381       3
  321360  321354  321363  321366      10  321360  321354  321363  321369      10
  321360  321354  321363  321372      10  321357  321354  321351  321381       3
  321357  321354  321363  321366      10  321357  321354  321363  321369      10
  321357  321354  321363  321372      10  321354  321351  321381  321384       3
  321354  321363  321372  321375      15  321354  321363  321372  321378      15
  321351  321354  321363  321366      10  321351  321354  321363  321369      10
  321351  321381  321372  321375      10  321351  321381  321372  321378      10
  321438  321435  321441  321444       1  321438  321435 -321441  321444       2
  321435  321441  321447  321450       3  321420  321411  321405  321423      15
  321417  321411  321405  321423      15  321414  321411  321405  321423      15
  321411  321405  321423  321426      15  321411  321405  321423  321429      15
  321411  321405  321423  321432      15  321408  321405  321399  321435      10
  321408  321405  321411  321414      14  321408  321405  321411  321417      14
  321408  321405  321411  321420      14  321408  321405  321423  321426      14
  321408  321405  321423  321429      14  321408  321405  321423  321432      14
  321402  321399  321405  321408      10  321402  321399  321405  321411      10
  321402  321399  321405  321423      10  321402  321399  321435  321438      19
  321402  321399 -321435  321438       3  321402  321399 -321435  321438      20
  321402  321399  321435  321441       3  321399  321405  321411  321414      15
  321399  321405  321411  321417      15  321399  321405  321411  321420      15
  321399  321405  321423  321426      15  321399  321405  321423  321429      15
  321399  321405  321423  321432      15  321399  321435  321441  321444       2
  321396  321393  321399  321402       3  321396  321393  321399  321405       3
  321396  321393  321399  321435       3  321393  321399  321405  321408      10
  321480  321477  321483  321486       1  321480  321477 -321483  321486       2
  321477  321483  321489  321492       3  321468  321459  321453  321471      90
  321468  321459 -321453  321471      29  321465  321459  321453  321471      90
  321465  321459 -321453  321471      29  321462  321459  321453  321471      90
  321462  321459 -321453  321471      29  321459  321453  321471  321474      91
  321459  321453 -321471  321474      92  321459  321453 -321471  321474      93
  321459  321453 -321471  321474      94  321456  321453  321447  321477      10
  321456  321453  321459  321462      10  321456  321453  321459  321465      10
  321456  321453  321459  321468      10  321456  321453  321471  321474      95
  321450  321447  321453  321456      10  321450  321447  321453  321459      10
  321450  321447  321453  321471      90  321450  321447 -321453  321471      29
  321450  321447  321477  321480      19  321450  321447 -321477  321480       3
  321450  321447 -321477  321480      20  321450  321447  321477  321483       3
  321447  321453  321459  321462      15  321447  321453  321459  321465      15
  321447  321453  321459  321468      15  321447  321453  321471  321474      96
  321447  321453 -321471  321474      97  321447  321453 -321471  321474      93
  321447  321453 -321471  321474      98  321447  321477  321483  321486       2
  321444  321441  321447  321450       3  321444  321441  321447  321453       3
  321444  321441  321447  321477       3  321441  321447  321453  321456      10
  321519  321525  321528  321531       3  321519  321525  321528  321534       3
  321519  321525  321555  321558       3  321510  321501  321495  321513      90
  321510  321501 -321495  321513      29  321507  321501  321495  321513      90
  321507  321501 -321495  321513      29  321504  321501  321495  321513      90
  321504  321501 -321495  321513      29  321501  321495  321513  321516      91
  321501  321495 -321513  321516      92  321501  321495 -321513  321516      93
  321501  321495 -321513  321516      94  321498  321495  321489  321519      10
  321498  321495  321501  321504      10  321498  321495  321501  321507      10
  321498  321495  321501  321510      10  321498  321495  321513  321516      95
  321492  321489  321495  321498      10  321492  321489  321495  321501      10
  321492  321489  321495  321513      90  321492  321489 -321495  321513      29
  321492  321489  321519  321522      19  321492  321489 -321519  321522       3
  321492  321489 -321519  321522      20  321492  321489  321519  321525       3
  321489  321495  321501  321504      15  321489  321495  321501  321507      15
  321489  321495  321501  321510      15  321489  321495  321513  321516      96
  321489  321495 -321513  321516      97  321489  321495 -321513  321516      93
  321489  321495 -321513  321516      98  321486  321483  321489  321492       3
  321486  321483  321489  321495       3  321486  321483  321489  321519       3
  321483  321489  321495  321498      10  321564  321561  321567  321570       1
  321564  321561 -321567  321570       2  321561  321567  321573  321576       3
  321558  321555  321561  321564      19  321558  321555 -321561  321564       3
  321558  321555 -321561  321564      20  321558  321555  321561  321567       3
  321555  321561  321567  321570       2  321552  321546  321555  321558      10
  321552  321546  321555  321561      10  321549  321546  321555  321558      10
  321549  321546  321555  321561      10  321543  321537  321546  321549      14
  321543  321537  321546  321552      14  321543  321537  321546  321555      15
  321540  321537  321546  321549      14  321540  321537  321546  321552      14
  321540  321537  321546  321555      15  321537  321546  321555  321558      10
  321534  321528  321525  321555       3  321534  321528  321537  321540      10
  321534  321528  321537  321543      10  321534  321528  321537  321546      10
  321531  321528  321525  321555       3  321531  321528  321537  321540      10
  321531  321528  321537  321543      10  321531  321528  321537  321546      10
  321528  321525  321555  321558       3  321528  321537  321546  321549      15
  321528  321537  321546  321552      15  321525  321528  321537  321540      10
  321525  321528  321537  321543      10  321525  321555  321546  321549      10
  321525  321555  321546  321552      10  321609  321606  321612  321615       1
  321609  321606 -321612  321615       2  321606  321612  321618  321621       3
  321594  321588  321597  321600       3  321594  321588  321597  321603       3
  321591  321588  321597  321600       3  321591  321588  321597  321603       3
  321585  321579  321573  321606      10  321585  321579  321588  321591      14
  321585  321579  321588  321594      14  321585  321579  321588  321597      10
  321582  321579  321573  321606      10  321582  321579  321588  321591      14
  321582  321579  321588  321594      14  321582  321579  321588  321597      10
  321576  321573  321579  321582      10  321576  321573  321579  321585      10
  321576  321573  321579  321588      10  321576  321573  321606  321609      19
  321576  321573 -321606  321609       3  321576  321573 -321606  321609      20
  321576  321573  321606  321612       3  321573  321579  321588  321591      15
  321573  321579  321588  321594      15  321573  321606  321612  321615       2
  321570  321567  321573  321576       3  321570  321567  321573  321579       3
  321570  321567  321573  321606       3  321567  321573  321579  321582      10
  321567  321573  321579  321585      10  321654  321651  321657  321660       1
  321654  321651 -321657  321660       2  321651  321657  321663  321666       3
  321639  321633  321642  321645       3  321639  321633  321642  321648       3
  321636  321633  321642  321645       3  321636  321633  321642  321648       3
  321630  321624  321618  321651      10  321630  321624  321633  321636      14
  321630  321624  321633  321639      14  321630  321624  321633  321642      10
  321627  321624  321618  321651      10  321627  321624  321633  321636      14
  321627  321624  321633  321639      14  321627  321624  321633  321642      10
  321621  321618  321624  321627      10  321621  321618  321624  321630      10
  321621  321618  321624  321633      10  321621  321618  321651  321654      19
  321621  321618 -321651  321654       3  321621  321618 -321651  321654      20
  321621  321618  321651  321657       3  321618  321624  321633  321636      15
  321618  321624  321633  321639      15  321618  321651  321657  321660       2
  321615  321612  321618  321621       3  321615  321612  321618  321624       3
  321615  321612  321618  321651       3  321612  321618  321624  321627      10
  321612  321618  321624  321630      10  321711  321708  321714  321717       1
  321711  321708 -321714  321717       2  321708  321714  321720  321723       3
  321693  321687  321696  321699      14  321693  321687  321696  321702      14
  321693  321687  321696  321705      14  321690  321687  321696  321699      14
  321690  321687  321696  321702      14  321690  321687  321696  321705      14
  321684  321675  321669  321687      15  321681  321675  321669  321687      15
  321678  321675  321669  321687      15  321675  321669  321687  321690      15
  321675  321669  321687  321693      15  321672  321669  321663  321708      10
  321672  321669  321675  321678      14  321672  321669  321675  321681      14
  321672  321669  321675  321684      14  321672  321669  321687  321690      14
  321672  321669  321687  321693      14  321672  321669  321687  321696      15
  321669  321687  321696  321699      15  321669  321687  321696  321702      15
  321669  321687  321696  321705      15  321666  321663  321669  321672      10
  321666  321663  321669  321675      10  321666  321663  321669  321687      10
  321666  321663  321708  321711      19  321666  321663 -321708  321711       3
  321666  321663 -321708  321711      20  321666  321663  321708  321714       3
  321663  321669  321675  321678      15  321663  321669  321675  321681      15
  321663  321669  321675  321684      15  321663  321669  321687  321690      15
  321663  321669  321687  321693      15  321663  321708  321714  321717       2
  321660  321657  321663  321666       3  321660  321657  321663  321669       3
  321660  321657  321663  321708       3  321657  321663  321669  321672      10
  321741  321738  321744  321747       1  321741  321738 -321744  321747       2
  321738  321744  321750  321753       3  321735  321726  321720  321738      10
  321732  321726  321720  321738      10  321729  321726  321720  321738      10
  321723  321720  321726  321729      10  321723  321720  321726  321732      10
  321723  321720  321726  321735      10  321723  321720  321738  321741      19
  321723  321720 -321738  321741       3  321723  321720 -321738  321741      20
  321723  321720  321738  321744       3  321720  321738  321744  321747       2
  321717  321714  321720  321723       3  321717  321714  321720  321726       3
  321717  321714  321720  321738       3  321714  321720  321726  321729      10
  321714  321720  321726  321732      10  321714  321720  321726  321735      10
  321792  321789  321795  321798       1  321792  321789 -321795  321798       2
  321789  321795  321801  321804       3  321777  321774  321780  321783       1
  321777  321774 -321780  321783       2  321777  321774  321780  321786       1
  321777  321774 -321780  321786       2  321771  321765  321774  321777      19
  321771  321765 -321774  321777       3  321771  321765 -321774  321777      20
  321771  321765  321774  321780       3  321768  321765  321774  321777      19
  321768  321765 -321774  321777       3  321768  321765 -321774  321777      20
  321768  321765  321774  321780       3  321765  321774  321780  321783       2
  321765  321774  321780  321786       2  321762  321756  321750  321789      10
  321762  321756  321765  321768      14  321762  321756  321765  321771      14
  321762  321756  321765  321774      10  321759  321756  321750  321789      10
  321759  321756  321765  321768      14  321759  321756  321765  321771      14
  321759  321756  321765  321774      10  321753  321750  321756  321759      10
  321753  321750  321756  321762      10  321753  321750  321756  321765      10
  321753  321750  321789  321792      19  321753  321750 -321789  321792       3
  321753  321750 -321789  321792      20  321753  321750  321789  321795       3
  321750  321756  321765  321768      15  321750  321756  321765  321771      15
  321750  321789  321795  321798       2  321747  321744  321750  321753       3
  321747  321744  321750  321756       3  321747  321744  321750  321789       3
  321744  321750  321756  321759      10  321744  321750  321756  321762      10
  321840  321837  321843  321846       1  321840  321837 -321843  321846       2
  321837  321843  321849  321852       3  321822  321813  321807  321825      15
  321819  321813  321807  321825      15  321816  321813  321807  321825      15
  321813  321807  321825  321828      15  321813  321807  321825  321831      15
  321813  321807  321825  321834      15  321810  321807  321801  321837      10
  321810  321807  321813  321816      14  321810  321807  321813  321819      14
  321810  321807  321813  321822      14  321810  321807  321825  321828      14
  321810  321807  321825  321831      14  321810  321807  321825  321834      14
  321804  321801  321807  321810      10  321804  321801  321807  321813      10
  321804  321801  321807  321825      10  321804  321801  321837  321840      19
  321804  321801 -321837  321840       3  321804  321801 -321837  321840      20
  321804  321801  321837  321843       3  321801  321807  321813  321816      15
  321801  321807  321813  321819      15  321801  321807  321813  321822      15
  321801  321807  321825  321828      15  321801  321807  321825  321831      15
  321801  321807  321825  321834      15  321801  321837  321843  321846       2
  321798  321795  321801  321804       3  321798  321795  321801  321807       3
  321798  321795  321801  321837       3  321795  321801  321807  321810      10
  321870  321867  321873  321876       1  321870  321867 -321873  321876       2
  321867  321873  321879  321882       3  321864  321855  321849  321867      10
  321861  321855  321849  321867      10  321858  321855  321849  321867      10
  321852  321849  321855  321858      10  321852  321849  321855  321861      10
  321852  321849  321855  321864      10  321852  321849  321867  321870      19
  321852  321849 -321867  321870       3  321852  321849 -321867  321870      20
  321852  321849  321867  321873       3  321849  321867  321873  321876       2
  321846  321843  321849  321852       3  321846  321843  321849  321855       3
  321846  321843  321849  321867       3  321843  321849  321855  321858      10
  321843  321849  321855  321861      10  321843  321849  321855  321864      10
  321912  321909  321915  321918       1  321912  321909 -321915  321918       2
  321909  321915  321921  321924       3  321900  321891  321885  321903      90
  321900  321891 -321885  321903      29  321897  321891  321885  321903      90
  321897  321891 -321885  321903      29  321894  321891  321885  321903      90
  321894  321891 -321885  321903      29  321891  321885  321903  321906      91
  321891  321885 -321903  321906      92  321891  321885 -321903  321906      93
  321891  321885 -321903  321906      94  321888  321885  321879  321909      10
  321888  321885  321891  321894      10  321888  321885  321891  321897      10
  321888  321885  321891  321900      10  321888  321885  321903  321906      95
  321882  321879  321885  321888      10  321882  321879  321885  321891      10
  321882  321879  321885  321903      90  321882  321879 -321885  321903      29
  321882  321879  321909  321912      19  321882  321879 -321909  321912       3
  321882  321879 -321909  321912      20  321882  321879  321909  321915       3
  321879  321885  321891  321894      15  321879  321885  321891  321897      15
  321879  321885  321891  321900      15  321879  321885  321903  321906      96
  321879  321885 -321903  321906      97  321879  321885 -321903  321906      93
  321879  321885 -321903  321906      98  321879  321909  321915  321918       2
  321876  321873  321879  321882       3  321876  321873  321879  321885       3
  321876  321873  321879  321909       3  321873  321879  321885  321888      10
  321969  321966  321972  321975       1  321969  321966 -321972  321975       2
  321966  321972  321978  321981       3  321951  321945  321954  321957      14
  321951  321945  321954  321960      14  321951  321945  321954  321963      14
  321948  321945  321954  321957      14  321948  321945  321954  321960      14
  321948  321945  321954  321963      14  321942  321933  321927  321945      15
  321939  321933  321927  321945      15  321936  321933  321927  321945      15
  321933  321927  321945  321948      15  321933  321927  321945  321951      15
  321930  321927  321921  321966      10  321930  321927  321933  321936      14
  321930  321927  321933  321939      14  321930  321927  321933  321942      14
  321930  321927  321945  321948      14  321930  321927  321945  321951      14
  321930  321927  321945  321954      15  321927  321945  321954  321957      15
  321927  321945  321954  321960      15  321927  321945  321954  321963      15
  321924  321921  321927  321930      10  321924  321921  321927  321933      10
  321924  321921  321927  321945      10  321924  321921  321966  321969      19
  321924  321921 -321966  321969       3  321924  321921 -321966  321969      20
  321924  321921  321966  321972       3  321921  321927  321933  321936      15
  321921  321927  321933  321939      15  321921  321927  321933  321942      15
  321921  321927  321945  321948      15  321921  321927  321945  321951      15
  321921  321966  321972  321975       2  321918  321915  321921  321924       3
  321918  321915  321921  321927       3  321918  321915  321921  321966       3
  321915  321921  321927  321930      10  322002  321999  322005  322008       1
  322002  321999 -322005  322008       2  321999  322005  322011  322014       3
  321990  321984  321978  321999      10  321990  321984  321993  321996      95
  321987  321984  321978  321999      10  321987  321984  321993  321996      95
  321981  321978  321984  321987      10  321981  321978  321984  321990      10
  321981  321978  321984  321993      90  321981  321978 -321984  321993      29
  321981  321978  321999  322002      19  321981  321978 -321999  322002       3
  321981  321978 -321999  322002      20  321981  321978  321999  322005       3
  321978  321984  321993  321996     127  321978  321984 -321993  321996     128
  321978  321984 -321993  321996     129  321978  321984 -321993  321996     130
  321978  321999  322005  322008       2  321975  321972  321978  321981       3
  321975  321972  321978  321984       3  321975  321972  321978  321999       3
  321972  321978  321984  321987      10  321972  321978  321984  321990      10
  322032  322029  322035  322038       1  322032  322029 -322035  322038       2
  322029  322035  322041  322044       3  322026  322017  322011  322029      10
  322023  322017  322011  322029      10  322020  322017  322011  322029      10
  322014  322011  322017  322020      10  322014  322011  322017  322023      10
  322014  322011  322017  322026      10  322014  322011  322029  322032      19
  322014  322011 -322029  322032       3  322014  322011 -322029  322032      20
  322014  322011  322029  322035       3  322011  322029  322035  322038       2
  322008  322005  322011  322014       3  322008  322005  322011  322017       3
  322008  322005  322011  322029       3  322005  322011  322017  322020      10
  322005  322011  322017  322023      10  322005  322011  322017  322026      10
  322074  322071  322077  322080       1  322074  322071 -322077  322080       2
  322071  322077  322083  322086       3  322071  322077  322083  322089       3
  322059  322056  322062  322065       1  322059  322056 -322062  322065       2
  322059  322056  322062  322068       1  322059  322056 -322062  322068       2
  322053  322047  322041  322071      10  322053  322047  322056  322059      19
  322053  322047 -322056  322059       3  322053  322047 -322056  322059      20
  322053  322047  322056  322062       3  322050  322047  322041  322071      10
  322050  322047  322056  322059      19  322050  322047 -322056  322059       3
  322050  322047 -322056  322059      20  322050  322047  322056  322062       3
  322047  322056  322062  322065       2  322047  322056  322062  322068       2
  322044  322041  322047  322050      10  322044  322041  322047  322053      10
  322044  322041  322047  322056      10  322044  322041  322071  322074      19
  322044  322041 -322071  322074       3  322044  322041 -322071  322074      20
  322044  322041  322071  322077       3  322041  322071  322077  322080       2
  322038  322035  322041  322044       3  322038  322035  322041  322047       3
  322038  322035  322041  322071       3  322035  322041  322047  322050      10
  322035  322041  322047  322053      10  322095  322092  322098  322101       1
  322095  322092 -322098  322101       2  322092  322098  322104  322107       3
  322089  322083  322092  322095      19  322089  322083 -322092  322095       3
  322089  322083 -322092  322095      20  322089  322083  322092  322098       3
  322086  322083  322092  322095      19  322086  322083 -322092  322095       3
  322086  322083 -322092  322095      20  322086  322083  322092  322098       3
  322083  322092  322098  322101       2  322080  322077  322083  322086       3
  322080  322077  322083  322089       3  322080  322077  322083  322092       3
  322131  322128  322134  322137       1  322131  322128 -322134  322137       2
  322128  322134  322140  322143       3  322116  322110  322104  322128      10
  322116  322110  322119  322122       3  322116  322110  322119  322125       3
  322113  322110  322104  322128      10  322113  322110  322119  322122       3
  322113  322110  322119  322125       3  322107  322104  322110  322113      10
  322107  322104  322110  322116      10  322107  322104  322110  322119      10
  322107  322104  322128  322131      19  322107  322104 -322128  322131       3
  322107  322104 -322128  322131      20  322107  322104  322128  322134       3
  322104  322128  322134  322137       2  322101  322098  322104  322107       3
  322101  322098  322104  322110       3  322101  322098  322104  322128       3
  322098  322104  322110  322113      10  322098  322104  322110  322116      10
  322197  322194  322200  322203       1  322197  322194 -322200  322203       2
  322194  322200  322206  322209       3  322179  322173  322182  322185      10
  322179  322173  322182  322188      10  322179  322173  322182  322191      10
  322176  322173  322182  322185      10  322176  322173  322182  322188      10
  322176  322173  322182  322191      10  322170  322164  322173  322176      10
  322170  322164  322173  322179      10  322170  322164  322173  322182      10
  322167  322164  322173  322176      10  322167  322164  322173  322179      10
  322167  322164  322173  322182      10  322164  322173  322182  322185      10
  322164  322173  322182  322188      10  322164  322173  322182  322191      10
  322161  322155  322164  322167      14  322161  322155  322164  322170      14
  322161  322155  322164  322173      15  322158  322155  322164  322167      14
  322158  322155  322164  322170      14  322158  322155  322164  322173      15
  322155  322164  322173  322176      10  322155  322164  322173  322179      10
  322152  322146  322140  322194      10  322152  322146  322155  322158      14
  322152  322146  322155  322161      14  322152  322146  322155  322164      15
  322149  322146  322140  322194      10  322149  322146  322155  322158      14
  322149  322146  322155  322161      14  322149  322146  322155  322164      15
  322146  322155  322164  322167      15  322146  322155  322164  322170      15
  322143  322140  322146  322149      10  322143  322140  322146  322152      10
  322143  322140  322146  322155      10  322143  322140  322194  322197      19
  322143  322140 -322194  322197       3  322143  322140 -322194  322197      20
  322143  322140  322194  322200       3  322140  322146  322155  322158      15
  322140  322146  322155  322161      15  322140  322194  322200  322203       2
  322137  322134  322140  322143       3  322137  322134  322140  322146       3
  322137  322134  322140  322194       3  322134  322140  322146  322149      10
  322134  322140  322146  322152      10  322242  322239  322245  322248       1
  322242  322239 -322245  322248       2  322239  322245  322251  322254       3
  322227  322221  322230  322233       3  322227  322221  322230  322236       3
  322224  322221  322230  322233       3  322224  322221  322230  322236       3
  322218  322212  322206  322239      10  322218  322212  322221  322224      14
  322218  322212  322221  322227      14  322218  322212  322221  322230      10
  322215  322212  322206  322239      10  322215  322212  322221  322224      14
  322215  322212  322221  322227      14  322215  322212  322221  322230      10
  322209  322206  322212  322215      10  322209  322206  322212  322218      10
  322209  322206  322212  322221      10  322209  322206  322239  322242      19
  322209  322206 -322239  322242       3  322209  322206 -322239  322242      20
  322209  322206  322239  322245       3  322206  322212  322221  322224      15
  322206  322212  322221  322227      15  322206  322239  322245  322248       2
  322203  322200  322206  322209       3  322203  322200  322206  322212       3
  322203  322200  322206  322239       3  322200  322206  322212  322215      10
  322200  322206  322212  322218      10  322299  322296  322302  322305       1
  322299  322296 -322302  322305       2  322296  322302  322308  322311       3
  322296  322302  322308  322314       3  322281  322275  322284  322287      14
  322281  322275  322284  322290      14  322281  322275  322284  322293      14
  322278  322275  322284  322287      14  322278  322275  322284  322290      14
  322278  322275  322284  322293      14  322272  322263  322257  322275      15
  322269  322263  322257  322275      15  322266  322263  322257  322275      15
  322263  322257  322275  322278      15  322263  322257  322275  322281      15
  322260  322257  322251  322296      10  322260  322257  322263  322266      14
  322260  322257  322263  322269      14  322260  322257  322263  322272      14
  322260  322257  322275  322278      14  322260  322257  322275  322281      14
  322260  322257  322275  322284      15  322257  322275  322284  322287      15
  322257  322275  322284  322290      15  322257  322275  322284  322293      15
  322254  322251  322257  322260      10  322254  322251  322257  322263      10
  322254  322251  322257  322275      10  322254  322251  322296  322299      19
  322254  322251 -322296  322299       3  322254  322251 -322296  322299      20
  322254  322251  322296  322302       3  322251  322257  322263  322266      15
  322251  322257  322263  322269      15  322251  322257  322263  322272      15
  322251  322257  322275  322278      15  322251  322257  322275  322281      15
  322251  322296  322302  322305       2  322248  322245  322251  322254       3
  322248  322245  322251  322257       3  322248  322245  322251  322296       3
  322245  322251  322257  322260      10  322320  322317  322323  322326       1
  322320  322317 -322323  322326       2  322317  322323  322329  322332       3
  322314  322308  322317  322320      19  322314  322308 -322317  322320       3
  322314  322308 -322317  322320      20  322314  322308  322317  322323       3
  322311  322308  322317  322320      19  322311  322308 -322317  322320       3
  322311  322308 -322317  322320      20  322311  322308  322317  322323       3
  322308  322317  322323  322326       2  322305  322302  322308  322311       3
  322305  322302  322308  322314       3  322305  322302  322308  322317       3
  322362  322359  322365  322368       1  322362  322359 -322365  322368       2
  322359  322365  322371  322374       3  322347  322344  322350  322353       1
  322347  322344 -322350  322353       2  322347  322344  322350  322356       1
  322347  322344 -322350  322356       2  322341  322335  322329  322359      10
  322341  322335  322344  322347      19  322341  322335 -322344  322347       3
  322341  322335 -322344  322347      20  322341  322335  322344  322350       3
  322338  322335  322329  322359      10  322338  322335  322344  322347      19
  322338  322335 -322344  322347       3  322338  322335 -322344  322347      20
  322338  322335  322344  322350       3  322335  322344  322350  322353       2
  322335  322344  322350  322356       2  322332  322329  322335  322338      10
  322332  322329  322335  322341      10  322332  322329  322335  322344      10
  322332  322329  322359  322362      19  322332  322329 -322359  322362       3
  322332  322329 -322359  322362      20  322332  322329  322359  322365       3
  322329  322359  322365  322368       2  322326  322323  322329  322332       3
  322326  322323  322329  322335       3  322326  322323  322329  322359       3
  322323  322329  322335  322338      10  322323  322329  322335  322341      10
  322419  322416  322422  322425       1  322419  322416 -322422  322425       2
  322416  322422  322428  322431       3  322401  322395  322404  322407      14
  322401  322395  322404  322410      14  322401  322395  322404  322413      14
  322398  322395  322404  322407      14  322398  322395  322404  322410      14
  322398  322395  322404  322413      14  322392  322383  322377  322395      15
  322389  322383  322377  322395      15  322386  322383  322377  322395      15
  322383  322377  322395  322398      15  322383  322377  322395  322401      15
  322380  322377  322371  322416      10  322380  322377  322383  322386      14
  322380  322377  322383  322389      14  322380  322377  322383  322392      14
  322380  322377  322395  322398      14  322380  322377  322395  322401      14
  322380  322377  322395  322404      15  322377  322395  322404  322407      15
  322377  322395  322404  322410      15  322377  322395  322404  322413      15
  322374  322371  322377  322380      10  322374  322371  322377  322383      10
  322374  322371  322377  322395      10  322374  322371  322416  322419      19
  322374  322371 -322416  322419       3  322374  322371 -322416  322419      20
  322374  322371  322416  322422       3  322371  322377  322383  322386      15
  322371  322377  322383  322389      15  322371  322377  322383  322392      15
  322371  322377  322395  322398      15  322371  322377  322395  322401      15
  322371  322416  322422  322425       2  322368  322365  322371  322374       3
  322368  322365  322371  322377       3  322368  322365  322371  322416       3
  322365  322371  322377  322380      10  322476  322473  322479  322482       1
  322476  322473 -322479  322482       2  322473  322479  322485  322488       3
  322458  322452  322461  322464      14  322458  322452  322461  322467      14
  322458  322452  322461  322470      14  322455  322452  322461  322464      14
  322455  322452  322461  322467      14  322455  322452  322461  322470      14
  322449  322440  322434  322452      15  322446  322440  322434  322452      15
  322443  322440  322434  322452      15  322440  322434  322452  322455      15
  322440  322434  322452  322458      15  322437  322434  322428  322473      10
  322437  322434  322440  322443      14  322437  322434  322440  322446      14
  322437  322434  322440  322449      14  322437  322434  322452  322455      14
  322437  322434  322452  322458      14  322437  322434  322452  322461      15
  322434  322452  322461  322464      15  322434  322452  322461  322467      15
  322434  322452  322461  322470      15  322431  322428  322434  322437      10
  322431  322428  322434  322440      10  322431  322428  322434  322452      10
  322431  322428  322473  322476      19  322431  322428 -322473  322476       3
  322431  322428 -322473  322476      20  322431  322428  322473  322479       3
  322428  322434  322440  322443      15  322428  322434  322440  322446      15
  322428  322434  322440  322449      15  322428  322434  322452  322455      15
  322428  322434  322452  322458      15  322428  322473  322479  322482       2
  322425  322422  322428  322431       3  322425  322422  322428  322434       3
  322425  322422  322428  322473       3  322422  322428  322434  322437      10
  322509  322506  322512  322515       1  322509  322506 -322512  322515       2
  322506  322512  322518  322521       3  322497  322491  322485  322506      10
  322497  322491  322500  322503      95  322494  322491  322485  322506      10
  322494  322491  322500  322503      95  322488  322485  322491  322494      10
  322488  322485  322491  322497      10  322488  322485  322491  322500      90
  322488  322485 -322491  322500      29  322488  322485  322506  322509      19
  322488  322485 -322506  322509       3  322488  322485 -322506  322509      20
  322488  322485  322506  322512       3  322485  322491  322500  322503     127
  322485  322491 -322500  322503     128  322485  322491 -322500  322503     129
  322485  322491 -322500  322503     130  322485  322506  322512  322515       2
  322482  322479  322485  322488       3  322482  322479  322485  322491       3
  322482  322479  322485  322506       3  322479  322485  322491  322494      10
  322479  322485  322491  322497      10  322545  322542  322548  322551       1
  322545  322542 -322548  322551       2  322542  322548  322554  322557       3
  322530  322524  322518  322542      10  322530  322524  322533  322536       3
  322530  322524  322533  322539       3  322527  322524  322518  322542      10
  322527  322524  322533  322536       3  322527  322524  322533  322539       3
  322521  322518  322524  322527      10  322521  322518  322524  322530      10
  322521  322518  322524  322533      10  322521  322518  322542  322545      19
  322521  322518 -322542  322545       3  322521  322518 -322542  322545      20
  322521  322518  322542  322548       3  322518  322542  322548  322551       2
  322515  322512  322518  322521       3  322515  322512  322518  322524       3
  322515  322512  322518  322542       3  322512  322518  322524  322527      10
  322512  322518  322524  322530      10  322575  322572  322578  322581       1
  322575  322572 -322578  322581       2  322572  322578  322584  322587       3
  322569  322560  322554  322572      10  322566  322560  322554  322572      10
  322563  322560  322554  322572      10  322557  322554  322560  322563      10
  322557  322554  322560  322566      10  322557  322554  322560  322569      10
  322557  322554  322572  322575      19  322557  322554 -322572  322575       3
  322557  322554 -322572  322575      20  322557  322554  322572  322578       3
  322554  322572  322578  322581       2  322551  322548  322554  322557       3
  322551  322548  322554  322560       3  322551  322548  322554  322572       3
  322548  322554  322560  322563      10  322548  322554  322560  322566      10
  322548  322554  322560  322569      10  322626  322623  322629  322632       1
  322626  322623 -322629  322632       2  322623  322629  322635  322638       3
  322605  322599  322608  322611      63  322602  322599  322608  322611      63
  322599  322608  322611  322614      63  322599  322608  322611  322617      63
  322599  322608  322611  322620      63  322596  322590  322584  322623      10
  322596  322590  322599  322602      10  322596  322590  322599  322605      10
  322596  322590  322599  322608      10  322593  322590  322584  322623      10
  322593  322590  322599  322602      10  322593  322590  322599  322605      10
  322593  322590  322599  322608      10  322587  322584  322590  322593      10
  322587  322584  322590  322596      10  322587  322584  322590  322599      10
  322587  322584  322623  322626      19  322587  322584 -322623  322626       3
  322587  322584 -322623  322626      20  322587  322584  322623  322629       3
  322584  322590  322599  322602      10  322584  322590  322599  322605      10
  322584  322623  322629  322632       2  322581  322578  322584  322587       3
  322581  322578  322584  322590       3  322581  322578  322584  322623       3
  322578  322584  322590  322593      10  322578  322584  322590  322596      10
  322692  322689  322695  322698       1  322692  322689 -322695  322698       2
  322689  322695  322701  322704       3  322674  322668  322677  322680      10
  322674  322668  322677  322683      10  322674  322668  322677  322686      10
  322671  322668  322677  322680      10  322671  322668  322677  322683      10
  322671  322668  322677  322686      10  322665  322659  322668  322671      10
  322665  322659  322668  322674      10  322665  322659  322668  322677      10
  322662  322659  322668  322671      10  322662  322659  322668  322674      10
  322662  322659  322668  322677      10  322659  322668  322677  322680      10
  322659  322668  322677  322683      10  322659  322668  322677  322686      10
  322656  322650  322659  322662      14  322656  322650  322659  322665      14
  322656  322650  322659  322668      15  322653  322650  322659  322662      14
  322653  322650  322659  322665      14  322653  322650  322659  322668      15
  322650  322659  322668  322671      10  322650  322659  322668  322674      10
  322647  322641  322635  322689      10  322647  322641  322650  322653      14
  322647  322641  322650  322656      14  322647  322641  322650  322659      15
  322644  322641  322635  322689      10  322644  322641  322650  322653      14
  322644  322641  322650  322656      14  322644  322641  322650  322659      15
  322641  322650  322659  322662      15  322641  322650  322659  322665      15
  322638  322635  322641  322644      10  322638  322635  322641  322647      10
  322638  322635  322641  322650      10  322638  322635  322689  322692      19
  322638  322635 -322689  322692       3  322638  322635 -322689  322692      20
  322638  322635  322689  322695       3  322635  322641  322650  322653      15
  322635  322641  322650  322656      15  322635  322689  322695  322698       2
  322632  322629  322635  322638       3  322632  322629  322635  322641       3
  322632  322629  322635  322689       3  322629  322635  322641  322644      10
  322629  322635  322641  322647      10  322758  322755  322761  322764       1
  322758  322755 -322761  322764       2  322755  322761  322767  322770       3
  322740  322734  322743  322746      10  322740  322734  322743  322749      10
  322740  322734  322743  322752      10  322737  322734  322743  322746      10
  322737  322734  322743  322749      10  322737  322734  322743  322752      10
  322731  322725  322734  322737      10  322731  322725  322734  322740      10
  322731  322725  322734  322743      10  322728  322725  322734  322737      10
  322728  322725  322734  322740      10  322728  322725  322734  322743      10
  322725  322734  322743  322746      10  322725  322734  322743  322749      10
  322725  322734  322743  322752      10  322722  322716  322725  322728      14
  322722  322716  322725  322731      14  322722  322716  322725  322734      15
  322719  322716  322725  322728      14  322719  322716  322725  322731      14
  322719  322716  322725  322734      15  322716  322725  322734  322737      10
  322716  322725  322734  322740      10  322713  322707  322701  322755      10
  322713  322707  322716  322719      14  322713  322707  322716  322722      14
  322713  322707  322716  322725      15  322710  322707  322701  322755      10
  322710  322707  322716  322719      14  322710  322707  322716  322722      14
  322710  322707  322716  322725      15  322707  322716  322725  322728      15
  322707  322716  322725  322731      15  322704  322701  322707  322710      10
  322704  322701  322707  322713      10  322704  322701  322707  322716      10
  322704  322701  322755  322758      19  322704  322701 -322755  322758       3
  322704  322701 -322755  322758      20  322704  322701  322755  322761       3
  322701  322707  322716  322719      15  322701  322707  322716  322722      15
  322701  322755  322761  322764       2  322698  322695  322701  322704       3
  322698  322695  322701  322707       3  322698  322695  322701  322755       3
  322695  322701  322707  322710      10  322695  322701  322707  322713      10
  322806  322803  322809  322812       1  322806  322803 -322809  322812       2
  322803  322809  322815  322818       3  322803  322809  322815  322821       3
  322788  322779  322773  322791      15  322785  322779  322773  322791      15
  322782  322779  322773  322791      15  322779  322773  322791  322794      15
  322779  322773  322791  322797      15  322779  322773  322791  322800      15
  322776  322773  322767  322803      10  322776  322773  322779  322782      14
  322776  322773  322779  322785      14  322776  322773  322779  322788      14
  322776  322773  322791  322794      14  322776  322773  322791  322797      14
  322776  322773  322791  322800      14  322770  322767  322773  322776      10
  322770  322767  322773  322779      10  322770  322767  322773  322791      10
  322770  322767  322803  322806      19  322770  322767 -322803  322806       3
  322770  322767 -322803  322806      20  322770  322767  322803  322809       3
  322767  322773  322779  322782      15  322767  322773  322779  322785      15
  322767  322773  322779  322788      15  322767  322773  322791  322794      15
  322767  322773  322791  322797      15  322767  322773  322791  322800      15
  322767  322803  322809  322812       2  322764  322761  322767  322770       3
  322764  322761  322767  322773       3  322764  322761  322767  322803       3
  322761  322767  322773  322776      10  322827  322824  322830  322833       1
  322827  322824 -322830  322833       2  322824  322830  322836  322839       3
  322821  322815  322824  322827      19  322821  322815 -322824  322827       3
  322821  322815 -322824  322827      20  322821  322815  322824  322830       3
  322818  322815  322824  322827      19  322818  322815 -322824  322827       3
  322818  322815 -322824  322827      20  322818  322815  322824  322830       3
  322815  322824  322830  322833       2  322812  322809  322815  322818       3
  322812  322809  322815  322821       3  322812  322809  322815  322824       3
  322899  322896  322902  322905       1  322899  322896 -322902  322905       2
  322896  322902  322908  322911       3  322884  322878  322875  322887      51
  322884  322878 -322875  322887       6  322881  322878  322875  322887      51
  322881  322878 -322875  322887       6  322878  322875  322887  322890      51
  322878  322875 -322887  322890       6  322878  322875  322887  322893      51
  322878  322875 -322887  322893       6  322872  322869  322875  322878      51
  322872  322869 -322875  322878       6  322872  322869  322875  322887      51
  322872  322869 -322875  322887       6  322869  322875  322878  322881      51
  322869  322875 -322878  322881       6  322869  322875  322878  322884      51
  322869  322875 -322878  322884       6  322869  322875  322887  322890      51
  322869  322875 -322887  322890       6  322869  322875  322887  322893      51
  322869  322875 -322887  322893       6  322866  322860  322869  322872      29
  322866  322860  322869  322875      29  322863  322860  322869  322872      29
  322863  322860  322869  322875      29  322857  322851  322860  322863      10
  322857  322851  322860  322866      10  322857  322851  322860  322869      10
  322854  322851  322860  322863      10  322854  322851  322860  322866      10
  322854  322851  322860  322869      10  322851  322860  322869  322872      29
  322848  322842  322836  322896      10  322848  322842  322851  322854      14
  322848  322842  322851  322857      14  322848  322842  322851  322860      15
  322845  322842  322836  322896      10  322845  322842  322851  322854      14
  322845  322842  322851  322857      14  322845  322842  322851  322860      15
  322842  322851  322860  322863      10  322842  322851  322860  322866      10
  322839  322836  322842  322845      10  322839  322836  322842  322848      10
  322839  322836  322842  322851      10  322839  322836  322896  322899      19
  322839  322836 -322896  322899       3  322839  322836 -322896  322899      20
  322839  322836  322896  322902       3  322836  322842  322851  322854      15
  322836  322842  322851  322857      15  322836  322896  322902  322905       2
  322833  322830  322836  322839       3  322833  322830  322836  322842       3
  322833  322830  322836  322896       3  322830  322836  322842  322845      10
  322830  322836  322842  322848      10  322965  322962  322968  322971       1
  322965  322962 -322968  322971       2  322962  322968  322974  322977       3
  322962  322968  322974  322980       3  322947  322941  322950  322953      10
  322947  322941  322950  322956      10  322947  322941  322950  322959      10
  322944  322941  322950  322953      10  322944  322941  322950  322956      10
  322944  322941  322950  322959      10  322938  322932  322941  322944      10
  322938  322932  322941  322947      10  322938  322932  322941  322950      10
  322935  322932  322941  322944      10  322935  322932  322941  322947      10
  322935  322932  322941  322950      10  322932  322941  322950  322953      10
  322932  322941  322950  322956      10  322932  322941  322950  322959      10
  322929  322923  322932  322935      14  322929  322923  322932  322938      14
  322929  322923  322932  322941      15  322926  322923  322932  322935      14
  322926  322923  322932  322938      14  322926  322923  322932  322941      15
  322923  322932  322941  322944      10  322923  322932  322941  322947      10
  322920  322914  322908  322962      10  322920  322914  322923  322926      14
  322920  322914  322923  322929      14  322920  322914  322923  322932      15
  322917  322914  322908  322962      10  322917  322914  322923  322926      14
  322917  322914  322923  322929      14  322917  322914  322923  322932      15
  322914  322923  322932  322935      15  322914  322923  322932  322938      15
  322911  322908  322914  322917      10  322911  322908  322914  322920      10
  322911  322908  322914  322923      10  322911  322908  322962  322965      19
  322911  322908 -322962  322965       3  322911  322908 -322962  322965      20
  322911  322908  322962  322968       3  322908  322914  322923  322926      15
  322908  322914  322923  322929      15  322908  322962  322968  322971       2
  322905  322902  322908  322911       3  322905  322902  322908  322914       3
  322905  322902  322908  322962       3  322902  322908  322914  322917      10
  322902  322908  322914  322920      10  322986  322983  322989  322992       1
  322986  322983 -322989  322992       2  322983  322989  322995  322998       3
  322980  322974  322983  322986      19  322980  322974 -322983  322986       3
  322980  322974 -322983  322986      20  322980  322974  322983  322989       3
  322977  322974  322983  322986      19  322977  322974 -322983  322986       3
  322977  322974 -322983  322986      20  322977  322974  322983  322989       3
  322974  322983  322989  322992       2  322971  322968  322974  322977       3
  322971  322968  322974  322980       3  322971  322968  322974  322983       3
  323034  323031  323037  323040       1  323034  323031 -323037  323040       2
  323031  323037  323043  323046       3  323016  323007  323001  323019      15
  323013  323007  323001  323019      15  323010  323007  323001  323019      15
  323007  323001  323019  323022      15  323007  323001  323019  323025      15
  323007  323001  323019  323028      15  323004  323001  322995  323031      10
  323004  323001  323007  323010      14  323004  323001  323007  323013      14
  323004  323001  323007  323016      14  323004  323001  323019  323022      14
  323004  323001  323019  323025      14  323004  323001  323019  323028      14
  322998  322995  323001  323004      10  322998  322995  323001  323007      10
  322998  322995  323001  323019      10  322998  322995  323031  323034      19
  322998  322995 -323031  323034       3  322998  322995 -323031  323034      20
  322998  322995  323031  323037       3  322995  323001  323007  323010      15
  322995  323001  323007  323013      15  322995  323001  323007  323016      15
  322995  323001  323019  323022      15  322995  323001  323019  323025      15
  322995  323001  323019  323028      15  322995  323031  323037  323040       2
  322992  322989  322995  322998       3  322992  322989  322995  323001       3
  322992  322989  322995  323031       3  322989  322995  323001  323004      10
  323091  323088  323094  323097       1  323091  323088 -323094  323097       2
  323088  323094  323100  323103       3  323073  323067  323076  323079      14
  323073  323067  323076  323082      14  323073  323067  323076  323085      14
  323070  323067  323076  323079      14  323070  323067  323076  323082      14
  323070  323067  323076  323085      14  323064  323055  323049  323067      15
  323061  323055  323049  323067      15  323058  323055  323049  323067      15
  323055  323049  323067  323070      15  323055  323049  323067  323073      15
  323052  323049  323043  323088      10  323052  323049  323055  323058      14
  323052  323049  323055  323061      14  323052  323049  323055  323064      14
  323052  323049  323067  323070      14  323052  323049  323067  323073      14
  323052  323049  323067  323076      15  323049  323067  323076  323079      15
  323049  323067  323076  323082      15  323049  323067  323076  323085      15
  323046  323043  323049  323052      10  323046  323043  323049  323055      10
  323046  323043  323049  323067      10  323046  323043  323088  323091      19
  323046  323043 -323088  323091       3  323046  323043 -323088  323091      20
  323046  323043  323088  323094       3  323043  323049  323055  323058      15
  323043  323049  323055  323061      15  323043  323049  323055  323064      15
  323043  323049  323067  323070      15  323043  323049  323067  323073      15
  323043  323088  323094  323097       2  323040  323037  323043  323046       3
  323040  323037  323043  323049       3  323040  323037  323043  323088       3
  323037  323043  323049  323052      10  323133  323130  323136  323139       1
  323133  323130 -323136  323139       2  323130  323136  323142  323145       3
  323121  323112  323106  323124      90  323121  323112 -323106  323124      29
  323118  323112  323106  323124      90  323118  323112 -323106  323124      29
  323115  323112  323106  323124      90  323115  323112 -323106  323124      29
  323112  323106  323124  323127      91  323112  323106 -323124  323127      92
  323112  323106 -323124  323127      93  323112  323106 -323124  323127      94
  323109  323106  323100  323130      10  323109  323106  323112  323115      10
  323109  323106  323112  323118      10  323109  323106  323112  323121      10
  323109  323106  323124  323127      95  323103  323100  323106  323109      10
  323103  323100  323106  323112      10  323103  323100  323106  323124      90
  323103  323100 -323106  323124      29  323103  323100  323130  323133      19
  323103  323100 -323130  323133       3  323103  323100 -323130  323133      20
  323103  323100  323130  323136       3  323100  323106  323112  323115      15
  323100  323106  323112  323118      15  323100  323106  323112  323121      15
  323100  323106  323124  323127      96  323100  323106 -323124  323127      97
  323100  323106 -323124  323127      93  323100  323106 -323124  323127      98
  323100  323130  323136  323139       2  323097  323094  323100  323103       3
  323097  323094  323100  323106       3  323097  323094  323100  323130       3
  323094  323100  323106  323109      10  323181  323178  323184  323187       1
  323181  323178 -323184  323187       2  323178  323184  323190  323193       3
  323163  323154  323148  323166      15  323160  323154  323148  323166      15
  323157  323154  323148  323166      15  323154  323148  323166  323169      15
  323154  323148  323166  323172      15  323154  323148  323166  323175      15
  323151  323148  323142  323178      10  323151  323148  323154  323157      14
  323151  323148  323154  323160      14  323151  323148  323154  323163      14
  323151  323148  323166  323169      14  323151  323148  323166  323172      14
  323151  323148  323166  323175      14  323145  323142  323148  323151      10
  323145  323142  323148  323154      10  323145  323142  323148  323166      10
  323145  323142  323178  323181      19  323145  323142 -323178  323181       3
  323145  323142 -323178  323181      20  323145  323142  323178  323184       3
  323142  323148  323154  323157      15  323142  323148  323154  323160      15
  323142  323148  323154  323163      15  323142  323148  323166  323169      15
  323142  323148  323166  323172      15  323142  323148  323166  323175      15
  323142  323178  323184  323187       2  323139  323136  323142  323145       3
  323139  323136  323142  323148       3  323139  323136  323142  323178       3
  323136  323142  323148  323151      10  323247  323244  323250  323253       1
  323247  323244 -323250  323253       2  323244  323250  323256  323259       3
  323229  323223  323232  323235      10  323229  323223  323232  323238      10
  323229  323223  323232  323241      10  323226  323223  323232  323235      10
  323226  323223  323232  323238      10  323226  323223  323232  323241      10
  323220  323214  323223  323226      10  323220  323214  323223  323229      10
  323220  323214  323223  323232      10  323217  323214  323223  323226      10
  323217  323214  323223  323229      10  323217  323214  323223  323232      10
  323214  323223  323232  323235      10  323214  323223  323232  323238      10
  323214  323223  323232  323241      10  323211  323205  323214  323217      14
  323211  323205  323214  323220      14  323211  323205  323214  323223      15
  323208  323205  323214  323217      14  323208  323205  323214  323220      14
  323208  323205  323214  323223      15  323205  323214  323223  323226      10
  323205  323214  323223  323229      10  323202  323196  323190  323244      10
  323202  323196  323205  323208      14  323202  323196  323205  323211      14
  323202  323196  323205  323214      15  323199  323196  323190  323244      10
  323199  323196  323205  323208      14  323199  323196  323205  323211      14
  323199  323196  323205  323214      15  323196  323205  323214  323217      15
  323196  323205  323214  323220      15  323193  323190  323196  323199      10
  323193  323190  323196  323202      10  323193  323190  323196  323205      10
  323193  323190  323244  323247      19  323193  323190 -323244  323247       3
  323193  323190 -323244  323247      20  323193  323190  323244  323250       3
  323190  323196  323205  323208      15  323190  323196  323205  323211      15
  323190  323244  323250  323253       2  323187  323184  323190  323193       3
  323187  323184  323190  323196       3  323187  323184  323190  323244       3
  323184  323190  323196  323199      10  323184  323190  323196  323202      10
  323283  323280  323286  323289       1  323283  323280 -323286  323289       2
  323280  323286  323292  323295       3  323280  323286  323292  323298       3
  323268  323262  323256  323280      10  323268  323262  323271  323274       3
  323268  323262  323271  323277       3  323265  323262  323256  323280      10
  323265  323262  323271  323274       3  323265  323262  323271  323277       3
  323259  323256  323262  323265      10  323259  323256  323262  323268      10
  323259  323256  323262  323271      10  323259  323256  323280  323283      19
  323259  323256 -323280  323283       3  323259  323256 -323280  323283      20
  323259  323256  323280  323286       3  323256  323280  323286  323289       2
  323253  323250  323256  323259       3  323253  323250  323256  323262       3
  323253  323250  323256  323280       3  323250  323256  323262  323265      10
  323250  323256  323262  323268      10  323304  323301  323307  323310       1
  323304  323301 -323307  323310       2  323301  323307  323313  323316       3
  323298  323292  323301  323304      19  323298  323292 -323301  323304       3
  323298  323292 -323301  323304      20  323298  323292  323301  323307       3
  323295  323292  323301  323304      19  323295  323292 -323301  323304       3
  323295  323292 -323301  323304      20  323295  323292  323301  323307       3
  323292  323301  323307  323310       2  323289  323286  323292  323295       3
  323289  323286  323292  323298       3  323289  323286  323292  323301       3
  323370  323367  323373  323376       1  323370  323367 -323373  323376       2
  323367  323373  323379  323382       3  323352  323346  323355  323358      10
  323352  323346  323355  323361      10  323352  323346  323355  323364      10
  323349  323346  323355  323358      10  323349  323346  323355  323361      10
  323349  323346  323355  323364      10  323343  323337  323346  323349      10
  323343  323337  323346  323352      10  323343  323337  323346  323355      10
  323340  323337  323346  323349      10  323340  323337  323346  323352      10
  323340  323337  323346  323355      10  323337  323346  323355  323358      10
  323337  323346  323355  323361      10  323337  323346  323355  323364      10
  323334  323328  323337  323340      14  323334  323328  323337  323343      14
  323334  323328  323337  323346      15  323331  323328  323337  323340      14
  323331  323328  323337  323343      14  323331  323328  323337  323346      15
  323328  323337  323346  323349      10  323328  323337  323346  323352      10
  323325  323319  323313  323367      10  323325  323319  323328  323331      14
  323325  323319  323328  323334      14  323325  323319  323328  323337      15
  323322  323319  323313  323367      10  323322  323319  323328  323331      14
  323322  323319  323328  323334      14  323322  323319  323328  323337      15
  323319  323328  323337  323340      15  323319  323328  323337  323343      15
  323316  323313  323319  323322      10  323316  323313  323319  323325      10
  323316  323313  323319  323328      10  323316  323313  323367  323370      19
  323316  323313 -323367  323370       3  323316  323313 -323367  323370      20
  323316  323313  323367  323373       3  323313  323319  323328  323331      15
  323313  323319  323328  323334      15  323313  323367  323373  323376       2
  323310  323307  323313  323316       3  323310  323307  323313  323319       3
  323310  323307  323313  323367       3  323307  323313  323319  323322      10
  323307  323313  323319  323325      10  323412  323409  323415  323418       1
  323412  323409 -323415  323418       2  323409  323415  323421  323424       3
  323400  323391  323385  323403      90  323400  323391 -323385  323403      29
  323397  323391  323385  323403      90  323397  323391 -323385  323403      29
  323394  323391  323385  323403      90  323394  323391 -323385  323403      29
  323391  323385  323403  323406      91  323391  323385 -323403  323406      92
  323391  323385 -323403  323406      93  323391  323385 -323403  323406      94
  323388  323385  323379  323409      10  323388  323385  323391  323394      10
  323388  323385  323391  323397      10  323388  323385  323391  323400      10
  323388  323385  323403  323406      95  323382  323379  323385  323388      10
  323382  323379  323385  323391      10  323382  323379  323385  323403      90
  323382  323379 -323385  323403      29  323382  323379  323409  323412      19
  323382  323379 -323409  323412       3  323382  323379 -323409  323412      20
  323382  323379  323409  323415       3  323379  323385  323391  323394      15
  323379  323385  323391  323397      15  323379  323385  323391  323400      15
  323379  323385  323403  323406      96  323379  323385 -323403  323406      97
  323379  323385 -323403  323406      93  323379  323385 -323403  323406      98
  323379  323409  323415  323418       2  323376  323373  323379  323382       3
  323376  323373  323379  323385       3  323376  323373  323379  323409       3
  323373  323379  323385  323388      10  323469  323466  323472  323475       1
  323469  323466 -323472  323475       2  323466  323472  323478  323481       3
  323451  323442  323436  323454      15  323448  323442  323436  323454      15
  323445  323442  323436  323454      15  323442  323436  323454  323457      15
  323442  323436  323454  323460      15  323442  323436  323454  323463      15
  323439  323436  323442  323445      14  323439  323436  323442  323448      14
  323439  323436  323442  323451      14  323439  323436  323454  323457      14
  323439  323436  323454  323460      14  323439  323436  323454  323463      14
  323433  323427  323421  323466      10  323433  323427  323436  323439      14
  323433  323427  323436  323442      15  323433  323427  323436  323454      15
  323430  323427  323421  323466      10  323430  323427  323436  323439      14
  323430  323427  323436  323442      15  323430  323427  323436  323454      15
  323427  323436  323442  323445      15  323427  323436  323442  323448      15
  323427  323436  323442  323451      15  323427  323436  323454  323457      15
  323427  323436  323454  323460      15  323427  323436  323454  323463      15
  323424  323421  323427  323430      10  323424  323421  323427  323433      10
  323424  323421  323427  323436      10  323424  323421  323466  323469      19
  323424  323421 -323466  323469       3  323424  323421 -323466  323469      20
  323424  323421  323466  323472       3  323421  323427  323436  323439      15
  323421  323466  323472  323475       2  323418  323415  323421  323424       3
  323418  323415  323421  323427       3  323418  323415  323421  323466       3
  323415  323421  323427  323430      10  323415  323421  323427  323433      10
  323511  323508  323514  323517       1  323511  323508 -323514  323517       2
  323508  323514  323520  323523       3  323496  323493  323499  323502       1
  323496  323493 -323499  323502       2  323496  323493  323499  323505       1
  323496  323493 -323499  323505       2  323490  323484  323478  323508      10
  323490  323484  323493  323496      19  323490  323484 -323493  323496       3
  323490  323484 -323493  323496      20  323490  323484  323493  323499       3
  323487  323484  323478  323508      10  323487  323484  323493  323496      19
  323487  323484 -323493  323496       3  323487  323484 -323493  323496      20
  323487  323484  323493  323499       3  323484  323493  323499  323502       2
  323484  323493  323499  323505       2  323481  323478  323484  323487      10
  323481  323478  323484  323490      10  323481  323478  323484  323493      10
  323481  323478  323508  323511      19  323481  323478 -323508  323511       3
  323481  323478 -323508  323511      20  323481  323478  323508  323514       3
  323478  323508  323514  323517       2  323475  323472  323478  323481       3
  323475  323472  323478  323484       3  323475  323472  323478  323508       3
  323472  323478  323484  323487      10  323472  323478  323484  323490      10
  323547  323544  323550  323553       1  323547  323544 -323550  323553       2
  323544  323550  323556  323559       3  323532  323526  323520  323544      10
  323532  323526  323535  323538       3  323532  323526  323535  323541       3
  323529  323526  323520  323544      10  323529  323526  323535  323538       3
  323529  323526  323535  323541       3  323523  323520  323526  323529      10
  323523  323520  323526  323532      10  323523  323520  323526  323535      10
  323523  323520  323544  323547      19  323523  323520 -323544  323547       3
  323523  323520 -323544  323547      20  323523  323520  323544  323550       3
  323520  323544  323550  323553       2  323517  323514  323520  323523       3
  323517  323514  323520  323526       3  323517  323514  323520  323544       3
  323514  323520  323526  323529      10  323514  323520  323526  323532      10
  323592  323589  323595  323598       1  323592  323589 -323595  323598       2
  323589  323595  323601  323604       3  323577  323571  323580  323583       3
  323577  323571  323580  323586       3  323574  323571  323580  323583       3
  323574  323571  323580  323586       3  323568  323562  323556  323589      10
  323568  323562  323571  323574      14  323568  323562  323571  323577      14
  323568  323562  323571  323580      10  323565  323562  323556  323589      10
  323565  323562  323571  323574      14  323565  323562  323571  323577      14
  323565  323562  323571  323580      10  323559  323556  323562  323565      10
  323559  323556  323562  323568      10  323559  323556  323562  323571      10
  323559  323556  323589  323592      19  323559  323556 -323589  323592       3
  323559  323556 -323589  323592      20  323559  323556  323589  323595       3
  323556  323562  323571  323574      15  323556  323562  323571  323577      15
  323556  323589  323595  323598       2  323553  323550  323556  323559       3
  323553  323550  323556  323562       3  323553  323550  323556  323589       3
  323550  323556  323562  323565      10  323550  323556  323562  323568      10
  323649  323646  323652  323655       1  323649  323646 -323652  323655       2
  323646  323652  323658  323661       3  323631  323622  323616  323634      15
  323628  323622  323616  323634      15  323625  323622  323616  323634      15
  323622  323616  323634  323637      15  323622  323616  323634  323640      15
  323622  323616  323634  323643      15  323619  323616  323622  323625      14
  323619  323616  323622  323628      14  323619  323616  323622  323631      14
  323619  323616  323634  323637      14  323619  323616  323634  323640      14
  323619  323616  323634  323643      14  323613  323607  323601  323646      10
  323613  323607  323616  323619      14  323613  323607  323616  323622      15
  323613  323607  323616  323634      15  323610  323607  323601  323646      10
  323610  323607  323616  323619      14  323610  323607  323616  323622      15
  323610  323607  323616  323634      15  323607  323616  323622  323625      15
  323607  323616  323622  323628      15  323607  323616  323622  323631      15
  323607  323616  323634  323637      15  323607  323616  323634  323640      15
  323607  323616  323634  323643      15  323604  323601  323607  323610      10
  323604  323601  323607  323613      10  323604  323601  323607  323616      10
  323604  323601  323646  323649      19  323604  323601 -323646  323649       3
  323604  323601 -323646  323649      20  323604  323601  323646  323652       3
  323601  323607  323616  323619      15  323601  323646  323652  323655       2
  323598  323595  323601  323604       3  323598  323595  323601  323607       3
  323598  323595  323601  323646       3  323595  323601  323607  323610      10
  323595  323601  323607  323613      10  323694  323691  323697  323700       1
  323694  323691 -323697  323700       2  323691  323697  323703  323706       3
  323679  323673  323682  323685       3  323679  323673  323682  323688       3
  323676  323673  323682  323685       3  323676  323673  323682  323688       3
  323670  323664  323658  323691      10  323670  323664  323673  323676      14
  323670  323664  323673  323679      14  323670  323664  323673  323682      10
  323667  323664  323658  323691      10  323667  323664  323673  323676      14
  323667  323664  323673  323679      14  323667  323664  323673  323682      10
  323661  323658  323664  323667      10  323661  323658  323664  323670      10
  323661  323658  323664  323673      10  323661  323658  323691  323694      19
  323661  323658 -323691  323694       3  323661  323658 -323691  323694      20
  323661  323658  323691  323697       3  323658  323664  323673  323676      15
  323658  323664  323673  323679      15  323658  323691  323697  323700       2
  323655  323652  323658  323661       3  323655  323652  323658  323664       3
  323655  323652  323658  323691       3  323652  323658  323664  323667      10
  323652  323658  323664  323670      10  323751  323748  323754  323757       1
  323751  323748 -323754  323757       2  323748  323754  323760  323763       3
  323733  323727  323736  323739      14  323733  323727  323736  323742      14
  323733  323727  323736  323745      14  323730  323727  323736  323739      14
  323730  323727  323736  323742      14  323730  323727  323736  323745      14
  323724  323715  323709  323727      15  323721  323715  323709  323727      15
  323718  323715  323709  323727      15  323715  323709  323727  323730      15
  323715  323709  323727  323733      15  323712  323709  323703  323748      10
  323712  323709  323715  323718      14  323712  323709  323715  323721      14
  323712  323709  323715  323724      14  323712  323709  323727  323730      14
  323712  323709  323727  323733      14  323712  323709  323727  323736      15
  323709  323727  323736  323739      15  323709  323727  323736  323742      15
  323709  323727  323736  323745      15  323706  323703  323709  323712      10
  323706  323703  323709  323715      10  323706  323703  323709  323727      10
  323706  323703  323748  323751      19  323706  323703 -323748  323751       3
  323706  323703 -323748  323751      20  323706  323703  323748  323754       3
  323703  323709  323715  323718      15  323703  323709  323715  323721      15
  323703  323709  323715  323724      15  323703  323709  323727  323730      15
  323703  323709  323727  323733      15  323703  323748  323754  323757       2
  323700  323697  323703  323706       3  323700  323697  323703  323709       3
  323700  323697  323703  323748       3  323697  323703  323709  323712      10
  323808  323805  323811  323814       1  323808  323805 -323811  323814       2
  323805  323811  323817  323820       3  323790  323784  323793  323796      14
  323790  323784  323793  323799      14  323790  323784  323793  323802      14
  323787  323784  323793  323796      14  323787  323784  323793  323799      14
  323787  323784  323793  323802      14  323781  323772  323766  323784      15
  323778  323772  323766  323784      15  323775  323772  323766  323784      15
  323772  323766  323784  323787      15  323772  323766  323784  323790      15
  323769  323766  323760  323805      10  323769  323766  323772  323775      14
  323769  323766  323772  323778      14  323769  323766  323772  323781      14
  323769  323766  323784  323787      14  323769  323766  323784  323790      14
  323769  323766  323784  323793      15  323766  323784  323793  323796      15
  323766  323784  323793  323799      15  323766  323784  323793  323802      15
  323763  323760  323766  323769      10  323763  323760  323766  323772      10
  323763  323760  323766  323784      10  323763  323760  323805  323808      19
  323763  323760 -323805  323808       3  323763  323760 -323805  323808      20
  323763  323760  323805  323811       3  323760  323766  323772  323775      15
  323760  323766  323772  323778      15  323760  323766  323772  323781      15
  323760  323766  323784  323787      15  323760  323766  323784  323790      15
  323760  323805  323811  323814       2  323757  323754  323760  323763       3
  323757  323754  323760  323766       3  323757  323754  323760  323805       3
  323754  323760  323766  323769      10  323853  323850  323856  323859       1
  323853  323850 -323856  323859       2  323850  323856  323862  323865       3
  323850  323856  323862  323868       3  323838  323832  323841  323844       3
  323838  323832  323841  323847       3  323835  323832  323841  323844       3
  323835  323832  323841  323847       3  323829  323823  323817  323850      10
  323829  323823  323832  323835      14  323829  323823  323832  323838      14
  323829  323823  323832  323841      10  323826  323823  323817  323850      10
  323826  323823  323832  323835      14  323826  323823  323832  323838      14
  323826  323823  323832  323841      10  323820  323817  323823  323826      10
  323820  323817  323823  323829      10  323820  323817  323823  323832      10
  323820  323817  323850  323853      19  323820  323817 -323850  323853       3
  323820  323817 -323850  323853      20  323820  323817  323850  323856       3
  323817  323823  323832  323835      15  323817  323823  323832  323838      15
  323817  323850  323856  323859       2  323814  323811  323817  323820       3
  323814  323811  323817  323823       3  323814  323811  323817  323850       3
  323811  323817  323823  323826      10  323811  323817  323823  323829      10
  323874  323871  323877  323880       1  323874  323871 -323877  323880       2
  323871  323877  323883  323886       3  323868  323862  323871  323874      19
  323868  323862 -323871  323874       3  323868  323862 -323871  323874      20
  323868  323862  323871  323877       3  323865  323862  323871  323874      19
  323865  323862 -323871  323874       3  323865  323862 -323871  323874      20
  323865  323862  323871  323877       3  323862  323871  323877  323880       2
  323859  323856  323862  323865       3  323859  323856  323862  323868       3
  323859  323856  323862  323871       3  323925  323922  323928  323931       1
  323925  323922 -323928  323931       2  323922  323928  323934  323937       3
  323904  323898  323907  323910      63  323901  323898  323907  323910      63
  323898  323907  323910  323913      63  323898  323907  323910  323916      63
  323898  323907  323910  323919      63  323895  323889  323883  323922      10
  323895  323889  323898  323901      10  323895  323889  323898  323904      10
  323895  323889  323898  323907      10  323892  323889  323883  323922      10
  323892  323889  323898  323901      10  323892  323889  323898  323904      10
  323892  323889  323898  323907      10  323886  323883  323889  323892      10
  323886  323883  323889  323895      10  323886  323883  323889  323898      10
  323886  323883  323922  323925      19  323886  323883 -323922  323925       3
  323886  323883 -323922  323925      20  323886  323883  323922  323928       3
  323883  323889  323898  323901      10  323883  323889  323898  323904      10
  323883  323922  323928  323931       2  323880  323877  323883  323886       3
  323880  323877  323883  323889       3  323880  323877  323883  323922       3
  323877  323883  323889  323892      10  323877  323883  323889  323895      10
  323991  323988  323994  323997       1  323991  323988 -323994  323997       2
  323988  323994  324000  324003       3  323973  323967  323976  323979      10
  323973  323967  323976  323982      10  323973  323967  323976  323985      10
  323970  323967  323976  323979      10  323970  323967  323976  323982      10
  323970  323967  323976  323985      10  323964  323958  323967  323970      10
  323964  323958  323967  323973      10  323964  323958  323967  323976      10
  323961  323958  323967  323970      10  323961  323958  323967  323973      10
  323961  323958  323967  323976      10  323958  323967  323976  323979      10
  323958  323967  323976  323982      10  323958  323967  323976  323985      10
  323955  323949  323958  323961      14  323955  323949  323958  323964      14
  323955  323949  323958  323967      15  323952  323949  323958  323961      14
  323952  323949  323958  323964      14  323952  323949  323958  323967      15
  323949  323958  323967  323970      10  323949  323958  323967  323973      10
  323946  323940  323934  323988      10  323946  323940  323949  323952      14
  323946  323940  323949  323955      14  323946  323940  323949  323958      15
  323943  323940  323934  323988      10  323943  323940  323949  323952      14
  323943  323940  323949  323955      14  323943  323940  323949  323958      15
  323940  323949  323958  323961      15  323940  323949  323958  323964      15
  323937  323934  323940  323943      10  323937  323934  323940  323946      10
  323937  323934  323940  323949      10  323937  323934  323988  323991      19
  323937  323934 -323988  323991       3  323937  323934 -323988  323991      20
  323937  323934  323988  323994       3  323934  323940  323949  323952      15
  323934  323940  323949  323955      15  323934  323988  323994  323997       2
  323931  323928  323934  323937       3  323931  323928  323934  323940       3
  323931  323928  323934  323988       3  323928  323934  323940  323943      10
  323928  323934  323940  323946      10  324051  324048  324054  324057       1
  324051  324048 -324054  324057       2  324048  324054  324060  324063       3
  324039  324036  324042  324045      41  324033  324030  324036  324039      41
  324033  324030  324036  324042      41  324030  324036  324042  324045      41
  324027  324024  324030  324033      41  324027  324024  324030  324036      41
  324024  324030  324036  324039      41  324021  324018  324015  324042      41
  324021  324018  324024  324027      41  324021  324018  324024  324030      41
  324018  324015  324042  324045      41  324018  324024  324030  324033      41
  324015  324018  324024  324027      41  324015  324042  324036  324039      41
  324012  324006  324000  324048      10  324012  324006  324015  324018       3
  324012  324006  324015  324042       3  324009  324006  324000  324048      10
  324009  324006  324015  324018       3  324009  324006  324015  324042       3
  324006  324015  324018  324021      41  324006  324015  324042  324045      41
  324003  324000  324006  324009      10  324003  324000  324006  324012      10
  324003  324000  324006  324015      10  324003  324000  324048  324051      19
  324003  324000 -324048  324051       3  324003  324000 -324048  324051      20
  324003  324000  324048  324054       3  324000  324048  324054  324057       2
  323997  323994  324000  324003       3  323997  323994  324000  324006       3
  323997  323994  324000  324048       3  323994  324000  324006  324009      10
  323994  324000  324006  324012      10  324087  324084  324090  324093       1
  324087  324084 -324090  324093       2  324084  324090  324096  324099       3
  324072  324066  324060  324084      10  324072  324066  324075  324078       3
  324072  324066  324075  324081       3  324069  324066  324060  324084      10
  324069  324066  324075  324078       3  324069  324066  324075  324081       3
  324063  324060  324066  324069      10  324063  324060  324066  324072      10
  324063  324060  324066  324075      10  324063  324060  324084  324087      19
  324063  324060 -324084  324087       3  324063  324060 -324084  324087      20
  324063  324060  324084  324090       3  324060  324084  324090  324093       2
  324057  324054  324060  324063       3  324057  324054  324060  324066       3
  324057  324054  324060  324084       3  324054  324060  324066  324069      10
  324054  324060  324066  324072      10  324159  324156  324162  324165       1
  324159  324156 -324162  324165       2  324156  324162  324168  324171       3
  324156  324162  324168  324174       3  324144  324138  324135  324147      51
  324144  324138 -324135  324147       6  324141  324138  324135  324147      51
  324141  324138 -324135  324147       6  324138  324135  324147  324150      51
  324138  324135 -324147  324150       6  324138  324135  324147  324153      51
  324138  324135 -324147  324153       6  324132  324129  324135  324138      51
  324132  324129 -324135  324138       6  324132  324129  324135  324147      51
  324132  324129 -324135  324147       6  324129  324135  324138  324141      51
  324129  324135 -324138  324141       6  324129  324135  324138  324144      51
  324129  324135 -324138  324144       6  324129  324135  324147  324150      51
  324129  324135 -324147  324150       6  324129  324135  324147  324153      51
  324129  324135 -324147  324153       6  324126  324120  324129  324132      29
  324126  324120  324129  324135      29  324123  324120  324129  324132      29
  324123  324120  324129  324135      29  324117  324111  324120  324123      10
  324117  324111  324120  324126      10  324117  324111  324120  324129      10
  324114  324111  324120  324123      10  324114  324111  324120  324126      10
  324114  324111  324120  324129      10  324111  324120  324129  324132      29
  324108  324102  324096  324156      10  324108  324102  324111  324114      14
  324108  324102  324111  324117      14  324108  324102  324111  324120      15
  324105  324102  324096  324156      10  324105  324102  324111  324114      14
  324105  324102  324111  324117      14  324105  324102  324111  324120      15
  324102  324111  324120  324123      10  324102  324111  324120  324126      10
  324099  324096  324102  324105      10  324099  324096  324102  324108      10
  324099  324096  324102  324111      10  324099  324096  324156  324159      19
  324099  324096 -324156  324159       3  324099  324096 -324156  324159      20
  324099  324096  324156  324162       3  324096  324102  324111  324114      15
  324096  324102  324111  324117      15  324096  324156  324162  324165       2
  324093  324090  324096  324099       3  324093  324090  324096  324102       3
  324093  324090  324096  324156       3  324090  324096  324102  324105      10
  324090  324096  324102  324108      10  324180  324177  324183  324186       1
  324180  324177 -324183  324186       2  324177  324183  324189  324192       3
  324174  324168  324177  324180      19  324174  324168 -324177  324180       3
  324174  324168 -324177  324180      20  324174  324168  324177  324183       3
  324171  324168  324177  324180      19  324171  324168 -324177  324180       3
  324171  324168 -324177  324180      20  324171  324168  324177  324183       3
  324168  324177  324183  324186       2  324165  324162  324168  324171       3
  324165  324162  324168  324174       3  324165  324162  324168  324177       3
  324243  324240  324246  324249       1  324243  324240 -324246  324249       2
  324240  324246  324252  324255       3  324231  324228  324234  324237      41
  324225  324222  324219  324228       7  324225  324222 -324219  324228     168
  324225  324222 -324219  324228      29  324225  324222 -324219  324228     169
  324222  324219  324228  324231      41  324219  324228  324234  324237      41
  324216  324213  324219  324222      41  324216  324213  324219  324228      41
  324213  324219  324222  324225       7  324213  324219 -324222  324225     168
  324213  324219 -324222  324225      29  324213  324219 -324222  324225     169
  324213  324219  324228  324231      41  324210  324207  324204  324234      41
  324210  324207  324213  324216      41  324210  324207  324213  324219      41
  324207  324204  324234  324237      41  324204  324207  324213  324216      41
  324204  324234  324228  324231      41  324201  324195  324189  324240      10
  324201  324195  324204  324207       3  324201  324195  324204  324234       3
  324198  324195  324189  324240      10  324198  324195  324204  324207       3
  324198  324195  324204  324234       3  324195  324204  324207  324210      41
  324195  324204  324234  324237      41  324192  324189  324195  324198      10
  324192  324189  324195  324201      10  324192  324189  324195  324204      10
  324192  324189  324240  324243      19  324192  324189 -324240  324243       3
  324192  324189 -324240  324243      20  324192  324189  324240  324246       3
  324189  324240  324246  324249       2  324186  324183  324189  324192       3
  324186  324183  324189  324195       3  324186  324183  324189  324240       3
  324183  324189  324195  324198      10  324183  324189  324195  324201      10
  324300  324297  324303  324306       1  324300  324297 -324303  324306       2
  324297  324303  324309  324312       3  324282  324276  324285  324288      14
  324282  324276  324285  324291      14  324282  324276  324285  324294      14
  324279  324276  324285  324288      14  324279  324276  324285  324291      14
  324279  324276  324285  324294      14  324273  324264  324258  324276      15
  324270  324264  324258  324276      15  324267  324264  324258  324276      15
  324264  324258  324276  324279      15  324264  324258  324276  324282      15
  324261  324258  324252  324297      10  324261  324258  324264  324267      14
  324261  324258  324264  324270      14  324261  324258  324264  324273      14
  324261  324258  324276  324279      14  324261  324258  324276  324282      14
  324261  324258  324276  324285      15  324258  324276  324285  324288      15
  324258  324276  324285  324291      15  324258  324276  324285  324294      15
  324255  324252  324258  324261      10  324255  324252  324258  324264      10
  324255  324252  324258  324276      10  324255  324252  324297  324300      19
  324255  324252 -324297  324300       3  324255  324252 -324297  324300      20
  324255  324252  324297  324303       3  324252  324258  324264  324267      15
  324252  324258  324264  324270      15  324252  324258  324264  324273      15
  324252  324258  324276  324279      15  324252  324258  324276  324282      15
  324252  324297  324303  324306       2  324249  324246  324252  324255       3
  324249  324246  324252  324258       3  324249  324246  324252  324297       3
  324246  324252  324258  324261      10  324330  324336  324339  324342       3
  324330  324336  324339  324345       3  324330  324336  324366  324369       3
  324321  324315  324309  324330      10  324321  324315  324324  324327      95
  324318  324315  324309  324330      10  324318  324315  324324  324327      95
  324312  324309  324315  324318      10  324312  324309  324315  324321      10
  324312  324309  324315  324324      90  324312  324309 -324315  324324      29
  324312  324309  324330  324333      19  324312  324309 -324330  324333       3
  324312  324309 -324330  324333      20  324312  324309  324330  324336       3
  324309  324315  324324  324327     127  324309  324315 -324324  324327     128
  324309  324315 -324324  324327     129  324309  324315 -324324  324327     130
  324306  324303  324309  324312       3  324306  324303  324309  324315       3
  324306  324303  324309  324330       3  324303  324309  324315  324318      10
  324303  324309  324315  324321      10  324375  324372  324378  324381       1
  324375  324372 -324378  324381       2  324372  324378  324384  324387       3
  324369  324366  324372  324375      19  324369  324366 -324372  324375       3
  324369  324366 -324372  324375      20  324369  324366  324372  324378       3
  324366  324372  324378  324381       2  324363  324357  324366  324369      10
  324363  324357  324366  324372      10  324360  324357  324366  324369      10
  324360  324357  324366  324372      10  324354  324348  324357  324360      14
  324354  324348  324357  324363      14  324354  324348  324357  324366      15
  324351  324348  324357  324360      14  324351  324348  324357  324363      14
  324351  324348  324357  324366      15  324348  324357  324366  324369      10
  324345  324339  324336  324366       3  324345  324339  324348  324351      10
  324345  324339  324348  324354      10  324345  324339  324348  324357      10
  324342  324339  324336  324366       3  324342  324339  324348  324351      10
  324342  324339  324348  324354      10  324342  324339  324348  324357      10
  324339  324336  324366  324369       3  324339  324348  324357  324360      15
  324339  324348  324357  324363      15  324336  324339  324348  324351      10
  324336  324339  324348  324354      10  324336  324366  324357  324360      10
  324336  324366  324357  324363      10  324438  324435  324441  324444       1
  324438  324435 -324441  324444       2  324435  324441  324447  324450       3
  324426  324423  324429  324432      41  324420  324417  324414  324423       7
  324420  324417 -324414  324423     168  324420  324417 -324414  324423      29
  324420  324417 -324414  324423     169  324417  324414  324423  324426      41
  324414  324423  324429  324432      41  324411  324408  324414  324417      41
  324411  324408  324414  324423      41  324408  324414  324417  324420       7
  324408  324414 -324417  324420     168  324408  324414 -324417  324420      29
  324408  324414 -324417  324420     169  324408  324414  324423  324426      41
  324405  324402  324399  324429      41  324405  324402  324408  324411      41
  324405  324402  324408  324414      41  324402  324399  324429  324432      41
  324399  324402  324408  324411      41  324399  324429  324423  324426      41
  324396  324390  324384  324435      10  324396  324390  324399  324402       3
  324396  324390  324399  324429       3  324393  324390  324384  324435      10
  324393  324390  324399  324402       3  324393  324390  324399  324429       3
  324390  324399  324402  324405      41  324390  324399  324429  324432      41
  324387  324384  324390  324393      10  324387  324384  324390  324396      10
  324387  324384  324390  324399      10  324387  324384  324435  324438      19
  324387  324384 -324435  324438       3  324387  324384 -324435  324438      20
  324387  324384  324435  324441       3  324384  324435  324441  324444       2
  324381  324378  324384  324387       3  324381  324378  324384  324390       3
  324381  324378  324384  324435       3  324378  324384  324390  324393      10
  324378  324384  324390  324396      10  324498  324495  324501  324504       1
  324498  324495 -324501  324504       2  324495  324501  324507  324510       3
  324486  324483  324489  324492      41  324480  324477  324483  324486      41
  324480  324477  324483  324489      41  324477  324483  324489  324492      41
  324474  324471  324477  324480      41  324474  324471  324477  324483      41
  324471  324477  324483  324486      41  324468  324465  324462  324489      41
  324468  324465  324471  324474      41  324468  324465  324471  324477      41
  324465  324462  324489  324492      41  324465  324471  324477  324480      41
  324462  324465  324471  324474      41  324462  324489  324483  324486      41
  324459  324453  324447  324495      10  324459  324453  324462  324465       3
  324459  324453  324462  324489       3  324456  324453  324447  324495      10
  324456  324453  324462  324465       3  324456  324453  324462  324489       3
  324453  324462  324465  324468      41  324453  324462  324489  324492      41
  324450  324447  324453  324456      10  324450  324447  324453  324459      10
  324450  324447  324453  324462      10  324450  324447  324495  324498      19
  324450  324447 -324495  324498       3  324450  324447 -324495  324498      20
  324450  324447  324495  324501       3  324447  324495  324501  324504       2
  324444  324441  324447  324450       3  324444  324441  324447  324453       3
  324444  324441  324447  324495       3  324441  324447  324453  324456      10
  324441  324447  324453  324459      10  324555  324552  324558  324561       1
  324555  324552 -324558  324561       2  324552  324558  324564  324567       3
  324537  324531  324540  324543      14  324537  324531  324540  324546      14
  324537  324531  324540  324549      14  324534  324531  324540  324543      14
  324534  324531  324540  324546      14  324534  324531  324540  324549      14
  324528  324519  324513  324531      15  324525  324519  324513  324531      15
  324522  324519  324513  324531      15  324519  324513  324531  324534      15
  324519  324513  324531  324537      15  324516  324513  324507  324552      10
  324516  324513  324519  324522      14  324516  324513  324519  324525      14
  324516  324513  324519  324528      14  324516  324513  324531  324534      14
  324516  324513  324531  324537      14  324516  324513  324531  324540      15
  324513  324531  324540  324543      15  324513  324531  324540  324546      15
  324513  324531  324540  324549      15  324510  324507  324513  324516      10
  324510  324507  324513  324519      10  324510  324507  324513  324531      10
  324510  324507  324552  324555      19  324510  324507 -324552  324555       3
  324510  324507 -324552  324555      20  324510  324507  324552  324558       3
  324507  324513  324519  324522      15  324507  324513  324519  324525      15
  324507  324513  324519  324528      15  324507  324513  324531  324534      15
  324507  324513  324531  324537      15  324507  324552  324558  324561       2
  324504  324501  324507  324510       3  324504  324501  324507  324513       3
  324504  324501  324507  324552       3  324501  324507  324513  324516      10
  324597  324594  324600  324603       1  324597  324594 -324600  324603       2
  324594  324600  324606  324609       3  324582  324579  324585  324588       1
  324582  324579 -324585  324588       2  324582  324579  324585  324591       1
  324582  324579 -324585  324591       2  324576  324570  324564  324594      10
  324576  324570  324579  324582      19  324576  324570 -324579  324582       3
  324576  324570 -324579  324582      20  324576  324570  324579  324585       3
  324573  324570  324564  324594      10  324573  324570  324579  324582      19
  324573  324570 -324579  324582       3  324573  324570 -324579  324582      20
  324573  324570  324579  324585       3  324570  324579  324585  324588       2
  324570  324579  324585  324591       2  324567  324564  324570  324573      10
  324567  324564  324570  324576      10  324567  324564  324570  324579      10
  324567  324564  324594  324597      19  324567  324564 -324594  324597       3
  324567  324564 -324594  324597      20  324567  324564  324594  324600       3
  324564  324594  324600  324603       2  324561  324558  324564  324567       3
  324561  324558  324564  324570       3  324561  324558  324564  324594       3
  324558  324564  324570  324573      10  324558  324564  324570  324576      10
  324639  324636  324642  324645       1  324639  324636 -324642  324645       2
  324636  324642  324648  324651       3  324627  324618  324612  324630      90
  324627  324618 -324612  324630      29  324624  324618  324612  324630      90
  324624  324618 -324612  324630      29  324621  324618  324612  324630      90
  324621  324618 -324612  324630      29  324618  324612  324630  324633      91
  324618  324612 -324630  324633      92  324618  324612 -324630  324633      93
  324618  324612 -324630  324633      94  324615  324612  324606  324636      10
  324615  324612  324618  324621      10  324615  324612  324618  324624      10
  324615  324612  324618  324627      10  324615  324612  324630  324633      95
  324609  324606  324612  324615      10  324609  324606  324612  324618      10
  324609  324606  324612  324630      90  324609  324606 -324612  324630      29
  324609  324606  324636  324639      19  324609  324606 -324636  324639       3
  324609  324606 -324636  324639      20  324609  324606  324636  324642       3
  324606  324612  324618  324621      15  324606  324612  324618  324624      15
  324606  324612  324618  324627      15  324606  324612  324630  324633      96
  324606  324612 -324630  324633      97  324606  324612 -324630  324633      93
  324606  324612 -324630  324633      98  324606  324636  324642  324645       2
  324603  324600  324606  324609       3  324603  324600  324606  324612       3
  324603  324600  324606  324636       3  324600  324606  324612  324615      10
  324672  324669  324675  324678       1  324672  324669 -324675  324678       2
  324669  324675  324681  324684       3  324660  324654  324648  324669      10
  324660  324654  324663  324666      95  324657  324654  324648  324669      10
  324657  324654  324663  324666      95  324651  324648  324654  324657      10
  324651  324648  324654  324660      10  324651  324648  324654  324663      90
  324651  324648 -324654  324663      29  324651  324648  324669  324672      19
  324651  324648 -324669  324672       3  324651  324648 -324669  324672      20
  324651  324648  324669  324675       3  324648  324654  324663  324666     127
  324648  324654 -324663  324666     128  324648  324654 -324663  324666     129
  324648  324654 -324663  324666     130  324648  324669  324675  324678       2
  324645  324642  324648  324651       3  324645  324642  324648  324654       3
  324645  324642  324648  324669       3  324642  324648  324654  324657      10
  324642  324648  324654  324660      10  324738  324735  324741  324744       1
  324738  324735 -324741  324744       2  324735  324741  324747  324750       3
  324735  324741  324747  324753       3  324720  324714  324723  324726      10
  324720  324714  324723  324729      10  324720  324714  324723  324732      10
  324717  324714  324723  324726      10  324717  324714  324723  324729      10
  324717  324714  324723  324732      10  324711  324705  324714  324717      10
  324711  324705  324714  324720      10  324711  324705  324714  324723      10
  324708  324705  324714  324717      10  324708  324705  324714  324720      10
  324708  324705  324714  324723      10  324705  324714  324723  324726      10
  324705  324714  324723  324729      10  324705  324714  324723  324732      10
  324702  324696  324705  324708      14  324702  324696  324705  324711      14
  324702  324696  324705  324714      15  324699  324696  324705  324708      14
  324699  324696  324705  324711      14  324699  324696  324705  324714      15
  324696  324705  324714  324717      10  324696  324705  324714  324720      10
  324693  324687  324681  324735      10  324693  324687  324696  324699      14
  324693  324687  324696  324702      14  324693  324687  324696  324705      15
  324690  324687  324681  324735      10  324690  324687  324696  324699      14
  324690  324687  324696  324702      14  324690  324687  324696  324705      15
  324687  324696  324705  324708      15  324687  324696  324705  324711      15
  324684  324681  324687  324690      10  324684  324681  324687  324693      10
  324684  324681  324687  324696      10  324684  324681  324735  324738      19
  324684  324681 -324735  324738       3  324684  324681 -324735  324738      20
  324684  324681  324735  324741       3  324681  324687  324696  324699      15
  324681  324687  324696  324702      15  324681  324735  324741  324744       2
  324678  324675  324681  324684       3  324678  324675  324681  324687       3
  324678  324675  324681  324735       3  324675  324681  324687  324690      10
  324675  324681  324687  324693      10  324759  324756  324762  324765       1
  324759  324756 -324762  324765       2  324756  324762  324768  324771       3
  324753  324747  324756  324759      19  324753  324747 -324756  324759       3
  324753  324747 -324756  324759      20  324753  324747  324756  324762       3
  324750  324747  324756  324759      19  324750  324747 -324756  324759       3
  324750  324747 -324756  324759      20  324750  324747  324756  324762       3
  324747  324756  324762  324765       2  324744  324741  324747  324750       3
  324744  324741  324747  324753       3  324744  324741  324747  324756       3
  324810  324807  324813  324816       1  324810  324807 -324813  324816       2
  324807  324813  324819  324822       3  324795  324792  324798  324801       1
  324795  324792 -324798  324801       2  324795  324792  324798  324804       1
  324795  324792 -324798  324804       2  324789  324783  324792  324795      19
  324789  324783 -324792  324795       3  324789  324783 -324792  324795      20
  324789  324783  324792  324798       3  324786  324783  324792  324795      19
  324786  324783 -324792  324795       3  324786  324783 -324792  324795      20
  324786  324783  324792  324798       3  324783  324792  324798  324801       2
  324783  324792  324798  324804       2  324780  324774  324768  324807      10
  324780  324774  324783  324786      14  324780  324774  324783  324789      14
  324780  324774  324783  324792      10  324777  324774  324768  324807      10
  324777  324774  324783  324786      14  324777  324774  324783  324789      14
  324777  324774  324783  324792      10  324771  324768  324774  324777      10
  324771  324768  324774  324780      10  324771  324768  324774  324783      10
  324771  324768  324807  324810      19  324771  324768 -324807  324810       3
  324771  324768 -324807  324810      20  324771  324768  324807  324813       3
  324768  324774  324783  324786      15  324768  324774  324783  324789      15
  324768  324807  324813  324816       2  324765  324762  324768  324771       3
  324765  324762  324768  324774       3  324765  324762  324768  324807       3
  324762  324768  324774  324777      10  324762  324768  324774  324780      10
  324876  324873  324879  324882       1  324876  324873 -324879  324882       2
  324873  324879  324885  324888       3  324858  324852  324861  324864      10
  324858  324852  324861  324867      10  324858  324852  324861  324870      10
  324855  324852  324861  324864      10  324855  324852  324861  324867      10
  324855  324852  324861  324870      10  324849  324843  324852  324855      10
  324849  324843  324852  324858      10  324849  324843  324852  324861      10
  324846  324843  324852  324855      10  324846  324843  324852  324858      10
  324846  324843  324852  324861      10  324843  324852  324861  324864      10
  324843  324852  324861  324867      10  324843  324852  324861  324870      10
  324840  324834  324843  324846      14  324840  324834  324843  324849      14
  324840  324834  324843  324852      15  324837  324834  324843  324846      14
  324837  324834  324843  324849      14  324837  324834  324843  324852      15
  324834  324843  324852  324855      10  324834  324843  324852  324858      10
  324831  324825  324819  324873      10  324831  324825  324834  324837      14
  324831  324825  324834  324840      14  324831  324825  324834  324843      15
  324828  324825  324819  324873      10  324828  324825  324834  324837      14
  324828  324825  324834  324840      14  324828  324825  324834  324843      15
  324825  324834  324843  324846      15  324825  324834  324843  324849      15
  324822  324819  324825  324828      10  324822  324819  324825  324831      10
  324822  324819  324825  324834      10  324822  324819  324873  324876      19
  324822  324819 -324873  324876       3  324822  324819 -324873  324876      20
  324822  324819  324873  324879       3  324819  324825  324834  324837      15
  324819  324825  324834  324840      15  324819  324873  324879  324882       2
  324816  324813  324819  324822       3  324816  324813  324819  324825       3
  324816  324813  324819  324873       3  324813  324819  324825  324828      10
  324813  324819  324825  324831      10  324909  324906  324912  324915       1
  324909  324906 -324912  324915       2  324906  324912  324918  324921       3
  324897  324891  324885  324906      10  324897  324891  324900  324903     178
  324894  324891  324885  324906      10  324894  324891  324900  324903     178
  324888  324885  324891  324894      10  324888  324885  324891  324897      10
  324888  324885  324891  324900      10  324888  324885  324906  324909      19
  324888  324885 -324906  324909       3  324888  324885 -324906  324909      20
  324888  324885  324906  324912       3  324885  324891  324900  324903     179
  324885  324891 -324900  324903     180  324885  324891 -324900  324903     181
  324885  324891 -324900  324903     182  324885  324906  324912  324915       2
  324882  324879  324885  324888       3  324882  324879  324885  324891       3
  324882  324879  324885  324906       3  324879  324885  324891  324894      10
  324879  324885  324891  324897      10  324954  324951  324957  324960       1
  324954  324951 -324957  324960       2  324951  324957  324963  324966       3
  324939  324933  324942  324945       3  324939  324933  324942  324948       3
  324936  324933  324942  324945       3  324936  324933  324942  324948       3
  324930  324924  324918  324951      10  324930  324924  324933  324936      14
  324930  324924  324933  324939      14  324930  324924  324933  324942      10
  324927  324924  324918  324951      10  324927  324924  324933  324936      14
  324927  324924  324933  324939      14  324927  324924  324933  324942      10
  324921  324918  324924  324927      10  324921  324918  324924  324930      10
  324921  324918  324924  324933      10  324921  324918  324951  324954      19
  324921  324918 -324951  324954       3  324921  324918 -324951  324954      20
  324921  324918  324951  324957       3  324918  324924  324933  324936      15
  324918  324924  324933  324939      15  324918  324951  324957  324960       2
  324915  324912  324918  324921       3  324915  324912  324918  324924       3
  324915  324912  324918  324951       3  324912  324918  324924  324927      10
  324912  324918  324924  324930      10  325014  325011  325017  325020       1
  325014  325011 -325017  325020       2  325011  325017  325023  325026       3
  325002  324999  325005  325008      41  324996  324993  324999  325002      41
  324996  324993  324999  325005      41  324993  324999  325005  325008      41
  324990  324987  324993  324996      41  324990  324987  324993  324999      41
  324987  324993  324999  325002      41  324984  324981  324978  325005      41
  324984  324981  324987  324990      41  324984  324981  324987  324993      41
  324981  324978  325005  325008      41  324981  324987  324993  324996      41
  324978  324981  324987  324990      41  324978  325005  324999  325002      41
  324975  324969  324963  325011      10  324975  324969  324978  324981       3
  324975  324969  324978  325005       3  324972  324969  324963  325011      10
  324972  324969  324978  324981       3  324972  324969  324978  325005       3
  324969  324978  324981  324984      41  324969  324978  325005  325008      41
  324966  324963  324969  324972      10  324966  324963  324969  324975      10
  324966  324963  324969  324978      10  324966  324963  325011  325014      19
  324966  324963 -325011  325014       3  324966  324963 -325011  325014      20
  324966  324963  325011  325017       3  324963  325011  325017  325020       2
  324960  324957  324963  324966       3  324960  324957  324963  324969       3
  324960  324957  324963  325011       3  324957  324963  324969  324972      10
  324957  324963  324969  324975      10  325065  325062  325068  325071       1
  325065  325062 -325068  325071       2  325062  325068  325074  325077       3
  325050  325047  325053  325056       1  325050  325047 -325053  325056       2
  325050  325047  325053  325059       1  325050  325047 -325053  325059       2
  325044  325038  325047  325050      19  325044  325038 -325047  325050       3
  325044  325038 -325047  325050      20  325044  325038  325047  325053       3
  325041  325038  325047  325050      19  325041  325038 -325047  325050       3
  325041  325038 -325047  325050      20  325041  325038  325047  325053       3
  325038  325047  325053  325056       2  325038  325047  325053  325059       2
  325035  325029  325023  325062      10  325035  325029  325038  325041      14
  325035  325029  325038  325044      14  325035  325029  325038  325047      10
  325032  325029  325023  325062      10  325032  325029  325038  325041      14
  325032  325029  325038  325044      14  325032  325029  325038  325047      10
  325026  325023  325029  325032      10  325026  325023  325029  325035      10
  325026  325023  325029  325038      10  325026  325023  325062  325065      19
  325026  325023 -325062  325065       3  325026  325023 -325062  325065      20
  325026  325023  325062  325068       3  325023  325029  325038  325041      15
  325023  325029  325038  325044      15  325023  325062  325068  325071       2
  325020  325017  325023  325026       3  325020  325017  325023  325029       3
  325020  325017  325023  325062       3  325017  325023  325029  325032      10
  325017  325023  325029  325035      10  325101  325098  325104  325107       1
  325101  325098 -325104  325107       2  325098  325104  325110  325113       3
  325086  325080  325074  325098      10  325086  325080  325089  325092       3
  325086  325080  325089  325095       3  325083  325080  325074  325098      10
  325083  325080  325089  325092       3  325083  325080  325089  325095       3
  325077  325074  325080  325083      10  325077  325074  325080  325086      10
  325077  325074  325080  325089      10  325077  325074  325098  325101      19
  325077  325074 -325098  325101       3  325077  325074 -325098  325101      20
  325077  325074  325098  325104       3  325074  325098  325104  325107       2
  325071  325068  325074  325077       3  325071  325068  325074  325080       3
  325071  325068  325074  325098       3  325068  325074  325080  325083      10
  325068  325074  325080  325086      10  325131  325128  325134  325137       1
  325131  325128 -325134  325137       2  325128  325134  325140  325143       3
  325125  325116  325110  325128      10  325122  325116  325110  325128      10
  325119  325116  325110  325128      10  325113  325110  325116  325119      10
  325113  325110  325116  325122      10  325113  325110  325116  325125      10
  325113  325110  325128  325131      19  325113  325110 -325128  325131       3
  325113  325110 -325128  325131      20  325113  325110  325128  325134       3
  325110  325128  325134  325137       2  325107  325104  325110  325113       3
  325107  325104  325110  325116       3  325107  325104  325110  325128       3
  325104  325110  325116  325119      10  325104  325110  325116  325122      10
  325104  325110  325116  325125      10  325194  325191  325197  325200       1
  325194  325191 -325197  325200       2  325191  325197  325203  325206       3
  325182  325179  325185  325188      41  325176  325173  325170  325179       7
  325176  325173 -325170  325179     168  325176  325173 -325170  325179      29
  325176  325173 -325170  325179     169  325173  325170  325179  325182      41
  325170  325179  325185  325188      41  325167  325164  325170  325173      41
  325167  325164  325170  325179      41  325164  325170  325173  325176       7
  325164  325170 -325173  325176     168  325164  325170 -325173  325176      29
  325164  325170 -325173  325176     169  325164  325170  325179  325182      41
  325161  325158  325155  325185      41  325161  325158  325164  325167      41
  325161  325158  325164  325170      41  325158  325155  325185  325188      41
  325155  325158  325164  325167      41  325155  325185  325179  325182      41
  325152  325146  325140  325191      10  325152  325146  325155  325158       3
  325152  325146  325155  325185       3  325149  325146  325140  325191      10
  325149  325146  325155  325158       3  325149  325146  325155  325185       3
  325146  325155  325158  325161      41  325146  325155  325185  325188      41
  325143  325140  325146  325149      10  325143  325140  325146  325152      10
  325143  325140  325146  325155      10  325143  325140  325191  325194      19
  325143  325140 -325191  325194       3  325143  325140 -325191  325194      20
  325143  325140  325191  325197       3  325140  325191  325197  325200       2
  325137  325134  325140  325143       3  325137  325134  325140  325146       3
  325137  325134  325140  325191       3  325134  325140  325146  325149      10
  325134  325140  325146  325152      10  325242  325239  325245  325248       1
  325242  325239 -325245  325248       2  325239  325245  325251  325254       3
  325224  325215  325209  325227      15  325221  325215  325209  325227      15
  325218  325215  325209  325227      15  325215  325209  325227  325230      15
  325215  325209  325227  325233      15  325215  325209  325227  325236      15
  325212  325209  325203  325239      10  325212  325209  325215  325218      14
  325212  325209  325215  325221      14  325212  325209  325215  325224      14
  325212  325209  325227  325230      14  325212  325209  325227  325233      14
  325212  325209  325227  325236      14  325206  325203  325209  325212      10
  325206  325203  325209  325215      10  325206  325203  325209  325227      10
  325206  325203  325239  325242      19  325206  325203 -325239  325242       3
  325206  325203 -325239  325242      20  325206  325203  325239  325245       3
  325203  325209  325215  325218      15  325203  325209  325215  325221      15
  325203  325209  325215  325224      15  325203  325209  325227  325230      15
  325203  325209  325227  325233      15  325203  325209  325227  325236      15
  325203  325239  325245  325248       2  325200  325197  325203  325206       3
  325200  325197  325203  325209       3  325200  325197  325203  325239       3
  325197  325203  325209  325212      10  325299  325296  325302  325305       1
  325299  325296 -325302  325305       2  325296  325302  325308  325311       3
  325281  325272  325266  325284      15  325278  325272  325266  325284      15
  325275  325272  325266  325284      15  325272  325266  325284  325287      15
  325272  325266  325284  325290      15  325272  325266  325284  325293      15
  325269  325266  325272  325275      14  325269  325266  325272  325278      14
  325269  325266  325272  325281      14  325269  325266  325284  325287      14
  325269  325266  325284  325290      14  325269  325266  325284  325293      14
  325263  325257  325251  325296      10  325263  325257  325266  325269      14
  325263  325257  325266  325272      15  325263  325257  325266  325284      15
  325260  325257  325251  325296      10  325260  325257  325266  325269      14
  325260  325257  325266  325272      15  325260  325257  325266  325284      15
  325257  325266  325272  325275      15  325257  325266  325272  325278      15
  325257  325266  325272  325281      15  325257  325266  325284  325287      15
  325257  325266  325284  325290      15  325257  325266  325284  325293      15
  325254  325251  325257  325260      10  325254  325251  325257  325263      10
  325254  325251  325257  325266      10  325254  325251  325296  325299      19
  325254  325251 -325296  325299       3  325254  325251 -325296  325299      20
  325254  325251  325296  325302       3  325251  325257  325266  325269      15
  325251  325296  325302  325305       2  325248  325245  325251  325254       3
  325248  325245  325251  325257       3  325248  325245  325251  325296       3
  325245  325251  325257  325260      10  325245  325251  325257  325263      10
  325356  325353  325359  325362       1  325356  325353 -325359  325362       2
  325353  325359  325365  325368       3  325338  325329  325323  325341      15
  325335  325329  325323  325341      15  325332  325329  325323  325341      15
  325329  325323  325341  325344      15  325329  325323  325341  325347      15
  325329  325323  325341  325350      15  325326  325323  325329  325332      14
  325326  325323  325329  325335      14  325326  325323  325329  325338      14
  325326  325323  325341  325344      14  325326  325323  325341  325347      14
  325326  325323  325341  325350      14  325320  325314  325308  325353      10
  325320  325314  325323  325326      14  325320  325314  325323  325329      15
  325320  325314  325323  325341      15  325317  325314  325308  325353      10
  325317  325314  325323  325326      14  325317  325314  325323  325329      15
  325317  325314  325323  325341      15  325314  325323  325329  325332      15
  325314  325323  325329  325335      15  325314  325323  325329  325338      15
  325314  325323  325341  325344      15  325314  325323  325341  325347      15
  325314  325323  325341  325350      15  325311  325308  325314  325317      10
  325311  325308  325314  325320      10  325311  325308  325314  325323      10
  325311  325308  325353  325356      19  325311  325308 -325353  325356       3
  325311  325308 -325353  325356      20  325311  325308  325353  325359       3
  325308  325314  325323  325326      15  325308  325353  325359  325362       2
  325305  325302  325308  325311       3  325305  325302  325308  325314       3
  325305  325302  325308  325353       3  325302  325308  325314  325317      10
  325302  325308  325314  325320      10  325389  325386  325392  325395       1
  325389  325386 -325392  325395       2  325386  325392  325398  325401       3
  325377  325371  325365  325386      10  325377  325371  325380  325383      95
  325374  325371  325365  325386      10  325374  325371  325380  325383      95
  325368  325365  325371  325374      10  325368  325365  325371  325377      10
  325368  325365  325371  325380      90  325368  325365 -325371  325380      29
  325368  325365  325386  325389      19  325368  325365 -325386  325389       3
  325368  325365 -325386  325389      20  325368  325365  325386  325392       3
  325365  325371  325380  325383     127  325365  325371 -325380  325383     128
  325365  325371 -325380  325383     129  325365  325371 -325380  325383     130
  325365  325386  325392  325395       2  325362  325359  325365  325368       3
  325362  325359  325365  325371       3  325362  325359  325365  325386       3
  325359  325365  325371  325374      10  325359  325365  325371  325377      10
  325434  325431  325437  325440       1  325434  325431 -325437  325440       2
  325431  325437  325443  325446       3  325419  325413  325422  325425       3
  325419  325413  325422  325428       3  325416  325413  325422  325425       3
  325416  325413  325422  325428       3  325410  325404  325398  325431      10
  325410  325404  325413  325416      14  325410  325404  325413  325419      14
  325410  325404  325413  325422      10  325407  325404  325398  325431      10
  325407  325404  325413  325416      14  325407  325404  325413  325419      14
  325407  325404  325413  325422      10  325401  325398  325404  325407      10
  325401  325398  325404  325410      10  325401  325398  325404  325413      10
  325401  325398  325431  325434      19  325401  325398 -325431  325434       3
  325401  325398 -325431  325434      20  325401  325398  325431  325437       3
  325398  325404  325413  325416      15  325398  325404  325413  325419      15
  325398  325431  325437  325440       2  325395  325392  325398  325401       3
  325395  325392  325398  325404       3  325395  325392  325398  325431       3
  325392  325398  325404  325407      10  325392  325398  325404  325410      10
  325500  325497  325503  325506       1  325500  325497 -325503  325506       2
  325497  325503  325509  325512       3  325482  325476  325485  325488      10
  325482  325476  325485  325491      10  325482  325476  325485  325494      10
  325479  325476  325485  325488      10  325479  325476  325485  325491      10
  325479  325476  325485  325494      10  325473  325467  325476  325479      10
  325473  325467  325476  325482      10  325473  325467  325476  325485      10
  325470  325467  325476  325479      10  325470  325467  325476  325482      10
  325470  325467  325476  325485      10  325467  325476  325485  325488      10
  325467  325476  325485  325491      10  325467  325476  325485  325494      10
  325464  325458  325467  325470      14  325464  325458  325467  325473      14
  325464  325458  325467  325476      15  325461  325458  325467  325470      14
  325461  325458  325467  325473      14  325461  325458  325467  325476      15
  325458  325467  325476  325479      10  325458  325467  325476  325482      10
  325455  325449  325443  325497      10  325455  325449  325458  325461      14
  325455  325449  325458  325464      14  325455  325449  325458  325467      15
  325452  325449  325443  325497      10  325452  325449  325458  325461      14
  325452  325449  325458  325464      14  325452  325449  325458  325467      15
  325449  325458  325467  325470      15  325449  325458  325467  325473      15
  325446  325443  325449  325452      10  325446  325443  325449  325455      10
  325446  325443  325449  325458      10  325446  325443  325497  325500      19
  325446  325443 -325497  325500       3  325446  325443 -325497  325500      20
  325446  325443  325497  325503       3  325443  325449  325458  325461      15
  325443  325449  325458  325464      15  325443  325497  325503  325506       2
  325440  325437  325443  325446       3  325440  325437  325443  325449       3
  325440  325437  325443  325497       3  325437  325443  325449  325452      10
  325437  325443  325449  325455      10  325566  325563  325569  325572       1
  325566  325563 -325569  325572       2  325563  325569  325575  325578       3
  325548  325542  325551  325554      10  325548  325542  325551  325557      10
  325548  325542  325551  325560      10  325545  325542  325551  325554      10
  325545  325542  325551  325557      10  325545  325542  325551  325560      10
  325539  325533  325542  325545      10  325539  325533  325542  325548      10
  325539  325533  325542  325551      10  325536  325533  325542  325545      10
  325536  325533  325542  325548      10  325536  325533  325542  325551      10
  325533  325542  325551  325554      10  325533  325542  325551  325557      10
  325533  325542  325551  325560      10  325530  325524  325533  325536      14
  325530  325524  325533  325539      14  325530  325524  325533  325542      15
  325527  325524  325533  325536      14  325527  325524  325533  325539      14
  325527  325524  325533  325542      15  325524  325533  325542  325545      10
  325524  325533  325542  325548      10  325521  325515  325509  325563      10
  325521  325515  325524  325527      14  325521  325515  325524  325530      14
  325521  325515  325524  325533      15  325518  325515  325509  325563      10
  325518  325515  325524  325527      14  325518  325515  325524  325530      14
  325518  325515  325524  325533      15  325515  325524  325533  325536      15
  325515  325524  325533  325539      15  325512  325509  325515  325518      10
  325512  325509  325515  325521      10  325512  325509  325515  325524      10
  325512  325509  325563  325566      19  325512  325509 -325563  325566       3
  325512  325509 -325563  325566      20  325512  325509  325563  325569       3
  325509  325515  325524  325527      15  325509  325515  325524  325530      15
  325509  325563  325569  325572       2  325506  325503  325509  325512       3
  325506  325503  325509  325515       3  325506  325503  325509  325563       3
  325503  325509  325515  325518      10  325503  325509  325515  325521      10
  325623  325620  325626  325629       1  325623  325620 -325626  325629       2
  325620  325626  325632  325635       3  325605  325599  325608  325611      14
  325605  325599  325608  325614      14  325605  325599  325608  325617      14
  325602  325599  325608  325611      14  325602  325599  325608  325614      14
  325602  325599  325608  325617      14  325596  325587  325581  325599      15
  325593  325587  325581  325599      15  325590  325587  325581  325599      15
  325587  325581  325599  325602      15  325587  325581  325599  325605      15
  325584  325581  325575  325620      10  325584  325581  325587  325590      14
  325584  325581  325587  325593      14  325584  325581  325587  325596      14
  325584  325581  325599  325602      14  325584  325581  325599  325605      14
  325584  325581  325599  325608      15  325581  325599  325608  325611      15
  325581  325599  325608  325614      15  325581  325599  325608  325617      15
  325578  325575  325581  325584      10  325578  325575  325581  325587      10
  325578  325575  325581  325599      10  325578  325575  325620  325623      19
  325578  325575 -325620  325623       3  325578  325575 -325620  325623      20
  325578  325575  325620  325626       3  325575  325581  325587  325590      15
  325575  325581  325587  325593      15  325575  325581  325587  325596      15
  325575  325581  325599  325602      15  325575  325581  325599  325605      15
  325575  325620  325626  325629       2  325572  325569  325575  325578       3
  325572  325569  325575  325581       3  325572  325569  325575  325620       3
  325569  325575  325581  325584      10  325656  325653  325659  325662       1
  325656  325653 -325659  325662       2  325653  325659  325665  325668       3
  325644  325638  325632  325653      10  325644  325638  325647  325650      95
  325641  325638  325632  325653      10  325641  325638  325647  325650      95
  325635  325632  325638  325641      10  325635  325632  325638  325644      10
  325635  325632  325638  325647      90  325635  325632 -325638  325647      29
  325635  325632  325653  325656      19  325635  325632 -325653  325656       3
  325635  325632 -325653  325656      20  325635  325632  325653  325659       3
  325632  325638  325647  325650     127  325632  325638 -325647  325650     128
  325632  325638 -325647  325650     129  325632  325638 -325647  325650     130
  325632  325653  325659  325662       2  325629  325626  325632  325635       3
  325629  325626  325632  325638       3  325629  325626  325632  325653       3
  325626  325632  325638  325641      10  325626  325632  325638  325644      10
  325689  325686  325692  325695       1  325689  325686 -325692  325695       2
  325686  325692  325698  325701       3  325677  325671  325665  325686      10
  325677  325671  325680  325683      95  325674  325671  325665  325686      10
  325674  325671  325680  325683      95  325668  325665  325671  325674      10
  325668  325665  325671  325677      10  325668  325665  325671  325680      90
  325668  325665 -325671  325680      29  325668  325665  325686  325689      19
  325668  325665 -325686  325689       3  325668  325665 -325686  325689      20
  325668  325665  325686  325692       3  325665  325671  325680  325683     127
  325665  325671 -325680  325683     128  325665  325671 -325680  325683     129
  325665  325671 -325680  325683     130  325665  325686  325692  325695       2
  325662  325659  325665  325668       3  325662  325659  325665  325671       3
  325662  325659  325665  325686       3  325659  325665  325671  325674      10
  325659  325665  325671  325677      10  325746  325743  325749  325752       1
  325746  325743 -325749  325752       2  325743  325749  325755  325758       3
  325728  325722  325731  325734      14  325728  325722  325731  325737      14
  325728  325722  325731  325740      14  325725  325722  325731  325734      14
  325725  325722  325731  325737      14  325725  325722  325731  325740      14
  325719  325710  325704  325722      15  325716  325710  325704  325722      15
  325713  325710  325704  325722      15  325710  325704  325722  325725      15
  325710  325704  325722  325728      15  325707  325704  325698  325743      10
  325707  325704  325710  325713      14  325707  325704  325710  325716      14
  325707  325704  325710  325719      14  325707  325704  325722  325725      14
  325707  325704  325722  325728      14  325707  325704  325722  325731      15
  325704  325722  325731  325734      15  325704  325722  325731  325737      15
  325704  325722  325731  325740      15  325701  325698  325704  325707      10
  325701  325698  325704  325710      10  325701  325698  325704  325722      10
  325701  325698  325743  325746      19  325701  325698 -325743  325746       3
  325701  325698 -325743  325746      20  325701  325698  325743  325749       3
  325698  325704  325710  325713      15  325698  325704  325710  325716      15
  325698  325704  325710  325719      15  325698  325704  325722  325725      15
  325698  325704  325722  325728      15  325698  325743  325749  325752       2
  325695  325692  325698  325701       3  325695  325692  325698  325704       3
  325695  325692  325698  325743       3  325692  325698  325704  325707      10
  325797  325794  325800  325803       1  325797  325794 -325800  325803       2
  325794  325800  325806  325809       3  325782  325779  325785  325788       1
  325782  325779 -325785  325788       2  325782  325779  325785  325791       1
  325782  325779 -325785  325791       2  325776  325770  325779  325782      19
  325776  325770 -325779  325782       3  325776  325770 -325779  325782      20
  325776  325770  325779  325785       3  325773  325770  325779  325782      19
  325773  325770 -325779  325782       3  325773  325770 -325779  325782      20
  325773  325770  325779  325785       3  325770  325779  325785  325788       2
  325770  325779  325785  325791       2  325767  325761  325755  325794      10
  325767  325761  325770  325773      14  325767  325761  325770  325776      14
  325767  325761  325770  325779      10  325764  325761  325755  325794      10
  325764  325761  325770  325773      14  325764  325761  325770  325776      14
  325764  325761  325770  325779      10  325758  325755  325761  325764      10
  325758  325755  325761  325767      10  325758  325755  325761  325770      10
  325758  325755  325794  325797      19  325758  325755 -325794  325797       3
  325758  325755 -325794  325797      20  325758  325755  325794  325800       3
  325755  325761  325770  325773      15  325755  325761  325770  325776      15
  325755  325794  325800  325803       2  325752  325749  325755  325758       3
  325752  325749  325755  325761       3  325752  325749  325755  325794       3
  325749  325755  325761  325764      10  325749  325755  325761  325767      10
  325830  325827  325833  325836       1  325830  325827 -325833  325836       2
  325827  325833  325839  325842       3  325818  325812  325806  325827      10
  325818  325812  325821  325824      95  325815  325812  325806  325827      10
  325815  325812  325821  325824      95  325809  325806  325812  325815      10
  325809  325806  325812  325818      10  325809  325806  325812  325821      90
  325809  325806 -325812  325821      29  325809  325806  325827  325830      19
  325809  325806 -325827  325830       3  325809  325806 -325827  325830      20
  325809  325806  325827  325833       3  325806  325812  325821  325824     127
  325806  325812 -325821  325824     128  325806  325812 -325821  325824     129
  325806  325812 -325821  325824     130  325806  325827  325833  325836       2
  325803  325800  325806  325809       3  325803  325800  325806  325812       3
  325803  325800  325806  325827       3  325800  325806  325812  325815      10
  325800  325806  325812  325818      10  325887  325884  325890  325893       1
  325887  325884 -325890  325893       2  325884  325890  325896  325899       3
  325869  325863  325872  325875      14  325869  325863  325872  325878      14
  325869  325863  325872  325881      14  325866  325863  325872  325875      14
  325866  325863  325872  325878      14  325866  325863  325872  325881      14
  325860  325851  325845  325863      15  325857  325851  325845  325863      15
  325854  325851  325845  325863      15  325851  325845  325863  325866      15
  325851  325845  325863  325869      15  325848  325845  325839  325884      10
  325848  325845  325851  325854      14  325848  325845  325851  325857      14
  325848  325845  325851  325860      14  325848  325845  325863  325866      14
  325848  325845  325863  325869      14  325848  325845  325863  325872      15
  325845  325863  325872  325875      15  325845  325863  325872  325878      15
  325845  325863  325872  325881      15  325842  325839  325845  325848      10
  325842  325839  325845  325851      10  325842  325839  325845  325863      10
  325842  325839  325884  325887      19  325842  325839 -325884  325887       3
  325842  325839 -325884  325887      20  325842  325839  325884  325890       3
  325839  325845  325851  325854      15  325839  325845  325851  325857      15
  325839  325845  325851  325860      15  325839  325845  325863  325866      15
  325839  325845  325863  325869      15  325839  325884  325890  325893       2
  325836  325833  325839  325842       3  325836  325833  325839  325845       3
  325836  325833  325839  325884       3  325833  325839  325845  325848      10
  325932  325938  325941  325944       3  325932  325938  325941  325947       3
  325932  325938  325968  325971       3  325917  325908  325902  325920      15
  325914  325908  325902  325920      15  325911  325908  325902  325920      15
  325908  325902  325920  325923      15  325908  325902  325920  325926      15
  325908  325902  325920  325929      15  325905  325902  325896  325932      10
  325905  325902  325908  325911      14  325905  325902  325908  325914      14
  325905  325902  325908  325917      14  325905  325902  325920  325923      14
  325905  325902  325920  325926      14  325905  325902  325920  325929      14
  325899  325896  325902  325905      10  325899  325896  325902  325908      10
  325899  325896  325902  325920      10  325899  325896  325932  325935      19
  325899  325896 -325932  325935       3  325899  325896 -325932  325935      20
  325899  325896  325932  325938       3  325896  325902  325908  325911      15
  325896  325902  325908  325914      15  325896  325902  325908  325917      15
  325896  325902  325920  325923      15  325896  325902  325920  325926      15
  325896  325902  325920  325929      15  325893  325890  325896  325899       3
  325893  325890  325896  325902       3  325893  325890  325896  325932       3
  325890  325896  325902  325905      10  325977  325974  325980  325983       1
  325977  325974 -325980  325983       2  325974  325980  325986  325989       3
  325971  325968  325974  325977      19  325971  325968 -325974  325977       3
  325971  325968 -325974  325977      20  325971  325968  325974  325980       3
  325968  325974  325980  325983       2  325965  325959  325968  325971      10
  325965  325959  325968  325974      10  325962  325959  325968  325971      10
  325962  325959  325968  325974      10  325956  325950  325959  325962      14
  325956  325950  325959  325965      14  325956  325950  325959  325968      15
  325953  325950  325959  325962      14  325953  325950  325959  325965      14
  325953  325950  325959  325968      15  325950  325959  325968  325971      10
  325947  325941  325938  325968       3  325947  325941  325950  325953      10
  325947  325941  325950  325956      10  325947  325941  325950  325959      10
  325944  325941  325938  325968       3  325944  325941  325950  325953      10
  325944  325941  325950  325956      10  325944  325941  325950  325959      10
  325941  325938  325968  325971       3  325941  325950  325959  325962      15
  325941  325950  325959  325965      15  325938  325941  325950  325953      10
  325938  325941  325950  325956      10  325938  325968  325959  325962      10
  325938  325968  325959  325965      10  326007  326004  326010  326013       1
  326007  326004 -326010  326013       2  326004  326010  326016  326019       3
  326001  325992  325986  326004      10  325998  325992  325986  326004      10
  325995  325992  325986  326004      10  325989  325986  325992  325995      10
  325989  325986  325992  325998      10  325989  325986  325992  326001      10
  325989  325986  326004  326007      19  325989  325986 -326004  326007       3
  325989  325986 -326004  326007      20  325989  325986  326004  326010       3
  325986  326004  326010  326013       2  325983  325980  325986  325989       3
  325983  325980  325986  325992       3  325983  325980  325986  326004       3
  325980  325986  325992  325995      10  325980  325986  325992  325998      10
  325980  325986  325992  326001      10  326064  326061  326067  326070       1
  326064  326061 -326067  326070       2  326061  326067  326073  326076       3
  326046  326037  326031  326049      15  326043  326037  326031  326049      15
  326040  326037  326031  326049      15  326037  326031  326049  326052      15
  326037  326031  326049  326055      15  326037  326031  326049  326058      15
  326034  326031  326037  326040      14  326034  326031  326037  326043      14
  326034  326031  326037  326046      14  326034  326031  326049  326052      14
  326034  326031  326049  326055      14  326034  326031  326049  326058      14
  326028  326022  326016  326061      10  326028  326022  326031  326034      14
  326028  326022  326031  326037      15  326028  326022  326031  326049      15
  326025  326022  326016  326061      10  326025  326022  326031  326034      14
  326025  326022  326031  326037      15  326025  326022  326031  326049      15
  326022  326031  326037  326040      15  326022  326031  326037  326043      15
  326022  326031  326037  326046      15  326022  326031  326049  326052      15
  326022  326031  326049  326055      15  326022  326031  326049  326058      15
  326019  326016  326022  326025      10  326019  326016  326022  326028      10
  326019  326016  326022  326031      10  326019  326016  326061  326064      19
  326019  326016 -326061  326064       3  326019  326016 -326061  326064      20
  326019  326016  326061  326067       3  326016  326022  326031  326034      15
  326016  326061  326067  326070       2  326013  326010  326016  326019       3
  326013  326010  326016  326022       3  326013  326010  326016  326061       3
  326010  326016  326022  326025      10  326010  326016  326022  326028      10
  326109  326106  326112  326115       1  326109  326106 -326112  326115       2
  326106  326112  326118  326121       3  326094  326088  326097  326100       3
  326094  326088  326097  326103       3  326091  326088  326097  326100       3
  326091  326088  326097  326103       3  326085  326079  326073  326106      10
  326085  326079  326088  326091      14  326085  326079  326088  326094      14
  326085  326079  326088  326097      10  326082  326079  326073  326106      10
  326082  326079  326088  326091      14  326082  326079  326088  326094      14
  326082  326079  326088  326097      10  326076  326073  326079  326082      10
  326076  326073  326079  326085      10  326076  326073  326079  326088      10
  326076  326073  326106  326109      19  326076  326073 -326106  326109       3
  326076  326073 -326106  326109      20  326076  326073  326106  326112       3
  326073  326079  326088  326091      15  326073  326079  326088  326094      15
  326073  326106  326112  326115       2  326070  326067  326073  326076       3
  326070  326067  326073  326079       3  326070  326067  326073  326106       3
  326067  326073  326079  326082      10  326067  326073  326079  326085      10
  326166  326163  326169  326172       1  326166  326163 -326169  326172       2
  326163  326169  326175  326178       3  326148  326142  326151  326154      14
  326148  326142  326151  326157      14  326148  326142  326151  326160      14
  326145  326142  326151  326154      14  326145  326142  326151  326157      14
  326145  326142  326151  326160      14  326139  326130  326124  326142      15
  326136  326130  326124  326142      15  326133  326130  326124  326142      15
  326130  326124  326142  326145      15  326130  326124  326142  326148      15
  326127  326124  326118  326163      10  326127  326124  326130  326133      14
  326127  326124  326130  326136      14  326127  326124  326130  326139      14
  326127  326124  326142  326145      14  326127  326124  326142  326148      14
  326127  326124  326142  326151      15  326124  326142  326151  326154      15
  326124  326142  326151  326157      15  326124  326142  326151  326160      15
  326121  326118  326124  326127      10  326121  326118  326124  326130      10
  326121  326118  326124  326142      10  326121  326118  326163  326166      19
  326121  326118 -326163  326166       3  326121  326118 -326163  326166      20
  326121  326118  326163  326169       3  326118  326124  326130  326133      15
  326118  326124  326130  326136      15  326118  326124  326130  326139      15
  326118  326124  326142  326145      15  326118  326124  326142  326148      15
  326118  326163  326169  326172       2  326115  326112  326118  326121       3
  326115  326112  326118  326124       3  326115  326112  326118  326163       3
  326112  326118  326124  326127      10  326196  326193  326199  326202       1
  326196  326193 -326199  326202       2  326193  326199  326205  326208       3
  326190  326181  326175  326193      10  326187  326181  326175  326193      10
  326184  326181  326175  326193      10  326178  326175  326181  326184      10
  326178  326175  326181  326187      10  326178  326175  326181  326190      10
  326178  326175  326193  326196      19  326178  326175 -326193  326196       3
  326178  326175 -326193  326196      20  326178  326175  326193  326199       3
  326175  326193  326199  326202       2  326172  326169  326175  326178       3
  326172  326169  326175  326181       3  326172  326169  326175  326193       3
  326169  326175  326181  326184      10  326169  326175  326181  326187      10
  326169  326175  326181  326190      10  326238  326235  326241  326244       1
  326238  326235 -326241  326244       2  326235  326241  326247  326250       3
  326223  326220  326226  326229       1  326223  326220 -326226  326229       2
  326223  326220  326226  326232       1  326223  326220 -326226  326232       2
  326217  326211  326205  326235      10  326217  326211  326220  326223      19
  326217  326211 -326220  326223       3  326217  326211 -326220  326223      20
  326217  326211  326220  326226       3  326214  326211  326205  326235      10
  326214  326211  326220  326223      19  326214  326211 -326220  326223       3
  326214  326211 -326220  326223      20  326214  326211  326220  326226       3
  326211  326220  326226  326229       2  326211  326220  326226  326232       2
  326208  326205  326211  326214      10  326208  326205  326211  326217      10
  326208  326205  326211  326220      10  326208  326205  326235  326238      19
  326208  326205 -326235  326238       3  326208  326205 -326235  326238      20
  326208  326205  326235  326241       3  326205  326235  326241  326244       2
  326202  326199  326205  326208       3  326202  326199  326205  326211       3
  326202  326199  326205  326235       3  326199  326205  326211  326214      10
  326199  326205  326211  326217      10  326268  326265  326271  326274       1
  326268  326265 -326271  326274       2  326265  326271  326277  326280       3
  326262  326253  326247  326265      10  326259  326253  326247  326265      10
  326256  326253  326247  326265      10  326250  326247  326253  326256      10
  326250  326247  326253  326259      10  326250  326247  326253  326262      10
  326250  326247  326265  326268      19  326250  326247 -326265  326268       3
  326250  326247 -326265  326268      20  326250  326247  326265  326271       3
  326247  326265  326271  326274       2  326244  326241  326247  326250       3
  326244  326241  326247  326253       3  326244  326241  326247  326265       3
  326241  326247  326253  326256      10  326241  326247  326253  326259      10
  326241  326247  326253  326262      10  326319  326316  326322  326325       1
  326319  326316 -326322  326325       2  326316  326322  326328  326331       3
  326307  326304  326310  326313     138  326301  326298  326304  326307     186
  326301  326298  326304  326310     186  326298  326304  326310  326313     138
  326295  326292  326310  326313     187  326295  326298  326304  326307     186
  326292  326295  326298  326301     192  326292  326310  326304  326307     138
  326289  326283  326277  326316      10  326289  326283  326292  326295       3
  326289  326283  326292  326310       3  326286  326283  326277  326316      10
  326286  326283  326292  326295       3  326286  326283  326292  326310       3
  326283  326292  326310  326313     187  326280  326277  326283  326286      10
  326280  326277  326283  326289      10  326280  326277  326283  326292      10
  326280  326277  326316  326319      19  326280  326277 -326316  326319       3
  326280  326277 -326316  326319      20  326280  326277  326316  326322       3
  326277  326316  326322  326325       2  326274  326271  326277  326280       3
  326274  326271  326277  326283       3  326274  326271  326277  326316       3
  326271  326277  326283  326286      10  326271  326277  326283  326289      10
  326391  326388  326394  326397       1  326391  326388 -326394  326397       2
  326388  326394  326400  326403       3  326376  326370  326367  326379      51
  326376  326370 -326367  326379       6  326373  326370  326367  326379      51
  326373  326370 -326367  326379       6  326370  326367  326379  326382      51
  326370  326367 -326379  326382       6  326370  326367  326379  326385      51
  326370  326367 -326379  326385       6  326364  326361  326367  326370      51
  326364  326361 -326367  326370       6  326364  326361  326367  326379      51
  326364  326361 -326367  326379       6  326361  326367  326370  326373      51
  326361  326367 -326370  326373       6  326361  326367  326370  326376      51
  326361  326367 -326370  326376       6  326361  326367  326379  326382      51
  326361  326367 -326379  326382       6  326361  326367  326379  326385      51
  326361  326367 -326379  326385       6  326358  326352  326361  326364      29
  326358  326352  326361  326367      29  326355  326352  326361  326364      29
  326355  326352  326361  326367      29  326349  326343  326352  326355      10
  326349  326343  326352  326358      10  326349  326343  326352  326361      10
  326346  326343  326352  326355      10  326346  326343  326352  326358      10
  326346  326343  326352  326361      10  326343  326352  326361  326364      29
  326340  326334  326328  326388      10  326340  326334  326343  326346      14
  326340  326334  326343  326349      14  326340  326334  326343  326352      15
  326337  326334  326328  326388      10  326337  326334  326343  326346      14
  326337  326334  326343  326349      14  326337  326334  326343  326352      15
  326334  326343  326352  326355      10  326334  326343  326352  326358      10
  326331  326328  326334  326337      10  326331  326328  326334  326340      10
  326331  326328  326334  326343      10  326331  326328  326388  326391      19
  326331  326328 -326388  326391       3  326331  326328 -326388  326391      20
  326331  326328  326388  326394       3  326328  326334  326343  326346      15
  326328  326334  326343  326349      15  326328  326388  326394  326397       2
  326325  326322  326328  326331       3  326325  326322  326328  326334       3
  326325  326322  326328  326388       3  326322  326328  326334  326337      10
  326322  326328  326334  326340      10  326454  326460  326463  326466       3
  326454  326460  326463  326469       3  326454  326460  326490  326493       3
  326439  326433  326442  326445      10  326439  326433  326442  326448      10
  326439  326433  326442  326451      10  326436  326433  326442  326445      10
  326436  326433  326442  326448      10  326436  326433  326442  326451      10
  326430  326424  326433  326436      10  326430  326424  326433  326439      10
  326430  326424  326433  326442      10  326427  326424  326433  326436      10
  326427  326424  326433  326439      10  326427  326424  326433  326442      10
  326424  326433  326442  326445      10  326424  326433  326442  326448      10
  326424  326433  326442  326451      10  326421  326415  326424  326427      14
  326421  326415  326424  326430      14  326421  326415  326424  326433      15
  326418  326415  326424  326427      14  326418  326415  326424  326430      14
  326418  326415  326424  326433      15  326415  326424  326433  326436      10
  326415  326424  326433  326439      10  326412  326406  326400  326454      10
  326412  326406  326415  326418      14  326412  326406  326415  326421      14
  326412  326406  326415  326424      15  326409  326406  326400  326454      10
  326409  326406  326415  326418      14  326409  326406  326415  326421      14
  326409  326406  326415  326424      15  326406  326415  326424  326427      15
  326406  326415  326424  326430      15  326403  326400  326406  326409      10
  326403  326400  326406  326412      10  326403  326400  326406  326415      10
  326403  326400  326454  326457      19  326403  326400 -326454  326457       3
  326403  326400 -326454  326457      20  326403  326400  326454  326460       3
  326400  326406  326415  326418      15  326400  326406  326415  326421      15
  326397  326394  326400  326403       3  326397  326394  326400  326406       3
  326397  326394  326400  326454       3  326394  326400  326406  326409      10
  326394  326400  326406  326412      10  326499  326496  326502  326505       1
  326499  326496 -326502  326505       2  326496  326502  326508  326511       3
  326493  326490  326496  326499      19  326493  326490 -326496  326499       3
  326493  326490 -326496  326499      20  326493  326490  326496  326502       3
  326490  326496  326502  326505       2  326487  326481  326490  326493      10
  326487  326481  326490  326496      10  326484  326481  326490  326493      10
  326484  326481  326490  326496      10  326478  326472  326481  326484      14
  326478  326472  326481  326487      14  326478  326472  326481  326490      15
  326475  326472  326481  326484      14  326475  326472  326481  326487      14
  326475  326472  326481  326490      15  326472  326481  326490  326493      10
  326469  326463  326460  326490       3  326469  326463  326472  326475      10
  326469  326463  326472  326478      10  326469  326463  326472  326481      10
  326466  326463  326460  326490       3  326466  326463  326472  326475      10
  326466  326463  326472  326478      10  326466  326463  326472  326481      10
  326463  326460  326490  326493       3  326463  326472  326481  326484      15
  326463  326472  326481  326487      15  326460  326463  326472  326475      10
  326460  326463  326472  326478      10  326460  326490  326481  326484      10
  326460  326490  326481  326487      10  326556  326553  326559  326562       1
  326556  326553 -326559  326562       2  326553  326559  326565  326568       3
  326538  326529  326523  326541      15  326535  326529  326523  326541      15
  326532  326529  326523  326541      15  326529  326523  326541  326544      15
  326529  326523  326541  326547      15  326529  326523  326541  326550      15
  326526  326523  326529  326532      14  326526  326523  326529  326535      14
  326526  326523  326529  326538      14  326526  326523  326541  326544      14
  326526  326523  326541  326547      14  326526  326523  326541  326550      14
  326520  326514  326508  326553      10  326520  326514  326523  326526      14
  326520  326514  326523  326529      15  326520  326514  326523  326541      15
  326517  326514  326508  326553      10  326517  326514  326523  326526      14
  326517  326514  326523  326529      15  326517  326514  326523  326541      15
  326514  326523  326529  326532      15  326514  326523  326529  326535      15
  326514  326523  326529  326538      15  326514  326523  326541  326544      15
  326514  326523  326541  326547      15  326514  326523  326541  326550      15
  326511  326508  326514  326517      10  326511  326508  326514  326520      10
  326511  326508  326514  326523      10  326511  326508  326553  326556      19
  326511  326508 -326553  326556       3  326511  326508 -326553  326556      20
  326511  326508  326553  326559       3  326508  326514  326523  326526      15
  326508  326553  326559  326562       2  326505  326502  326508  326511       3
  326505  326502  326508  326514       3  326505  326502  326508  326553       3
  326502  326508  326514  326517      10  326502  326508  326514  326520      10
  326604  326601  326607  326610       1  326604  326601 -326607  326610       2
  326601  326607  326613  326616       3  326586  326577  326571  326589      15
  326583  326577  326571  326589      15  326580  326577  326571  326589      15
  326577  326571  326589  326592      15  326577  326571  326589  326595      15
  326577  326571  326589  326598      15  326574  326571  326565  326601      10
  326574  326571  326577  326580      14  326574  326571  326577  326583      14
  326574  326571  326577  326586      14  326574  326571  326589  326592      14
  326574  326571  326589  326595      14  326574  326571  326589  326598      14
  326568  326565  326571  326574      10  326568  326565  326571  326577      10
  326568  326565  326571  326589      10  326568  326565  326601  326604      19
  326568  326565 -326601  326604       3  326568  326565 -326601  326604      20
  326568  326565  326601  326607       3  326565  326571  326577  326580      15
  326565  326571  326577  326583      15  326565  326571  326577  326586      15
  326565  326571  326589  326592      15  326565  326571  326589  326595      15
  326565  326571  326589  326598      15  326565  326601  326607  326610       2
  326562  326559  326565  326568       3  326562  326559  326565  326571       3
  326562  326559  326565  326601       3  326559  326565  326571  326574      10
  326661  326658  326664  326667       1  326661  326658 -326664  326667       2
  326658  326664  326670  326673       3  326643  326637  326646  326649      14
  326643  326637  326646  326652      14  326643  326637  326646  326655      14
  326640  326637  326646  326649      14  326640  326637  326646  326652      14
  326640  326637  326646  326655      14  326634  326625  326619  326637      15
  326631  326625  326619  326637      15  326628  326625  326619  326637      15
  326625  326619  326637  326640      15  326625  326619  326637  326643      15
  326622  326619  326613  326658      10  326622  326619  326625  326628      14
  326622  326619  326625  326631      14  326622  326619  326625  326634      14
  326622  326619  326637  326640      14  326622  326619  326637  326643      14
  326622  326619  326637  326646      15  326619  326637  326646  326649      15
  326619  326637  326646  326652      15  326619  326637  326646  326655      15
  326616  326613  326619  326622      10  326616  326613  326619  326625      10
  326616  326613  326619  326637      10  326616  326613  326658  326661      19
  326616  326613 -326658  326661       3  326616  326613 -326658  326661      20
  326616  326613  326658  326664       3  326613  326619  326625  326628      15
  326613  326619  326625  326631      15  326613  326619  326625  326634      15
  326613  326619  326637  326640      15  326613  326619  326637  326643      15
  326613  326658  326664  326667       2  326610  326607  326613  326616       3
  326610  326607  326613  326619       3  326610  326607  326613  326658       3
  326607  326613  326619  326622      10  326718  326715  326721  326724       1
  326718  326715 -326721  326724       2  326715  326721  326727  326730       3
  326700  326694  326703  326706      14  326700  326694  326703  326709      14
  326700  326694  326703  326712      14  326697  326694  326703  326706      14
  326697  326694  326703  326709      14  326697  326694  326703  326712      14
  326691  326682  326676  326694      15  326688  326682  326676  326694      15
  326685  326682  326676  326694      15  326682  326676  326694  326697      15
  326682  326676  326694  326700      15  326679  326676  326670  326715      10
  326679  326676  326682  326685      14  326679  326676  326682  326688      14
  326679  326676  326682  326691      14  326679  326676  326694  326697      14
  326679  326676  326694  326700      14  326679  326676  326694  326703      15
  326676  326694  326703  326706      15  326676  326694  326703  326709      15
  326676  326694  326703  326712      15  326673  326670  326676  326679      10
  326673  326670  326676  326682      10  326673  326670  326676  326694      10
  326673  326670  326715  326718      19  326673  326670 -326715  326718       3
  326673  326670 -326715  326718      20  326673  326670  326715  326721       3
  326670  326676  326682  326685      15  326670  326676  326682  326688      15
  326670  326676  326682  326691      15  326670  326676  326694  326697      15
  326670  326676  326694  326700      15  326670  326715  326721  326724       2
  326667  326664  326670  326673       3  326667  326664  326670  326676       3
  326667  326664  326670  326715       3  326664  326670  326676  326679      10
  326748  326745  326751  326754       1  326748  326745 -326751  326754       2
  326745  326751  326757  326760       3  326742  326733  326727  326745      10
  326739  326733  326727  326745      10  326736  326733  326727  326745      10
  326730  326727  326733  326736      10  326730  326727  326733  326739      10
  326730  326727  326733  326742      10  326730  326727  326745  326748      19
  326730  326727 -326745  326748       3  326730  326727 -326745  326748      20
  326730  326727  326745  326751       3  326727  326745  326751  326754       2
  326724  326721  326727  326730       3  326724  326721  326727  326733       3
  326724  326721  326727  326745       3  326721  326727  326733  326736      10
  326721  326727  326733  326739      10  326721  326727  326733  326742      10
  326793  326790  326796  326799       1  326793  326790 -326796  326799       2
  326790  326796  326802  326805       3  326778  326772  326781  326784       3
  326778  326772  326781  326787       3  326775  326772  326781  326784       3
  326775  326772  326781  326787       3  326769  326763  326757  326790      10
  326769  326763  326772  326775      14  326769  326763  326772  326778      14
  326769  326763  326772  326781      10  326766  326763  326757  326790      10
  326766  326763  326772  326775      14  326766  326763  326772  326778      14
  326766  326763  326772  326781      10  326760  326757  326763  326766      10
  326760  326757  326763  326769      10  326760  326757  326763  326772      10
  326760  326757  326790  326793      19  326760  326757 -326790  326793       3
  326760  326757 -326790  326793      20  326760  326757  326790  326796       3
  326757  326763  326772  326775      15  326757  326763  326772  326778      15
  326757  326790  326796  326799       2  326754  326751  326757  326760       3
  326754  326751  326757  326763       3  326754  326751  326757  326790       3
  326751  326757  326763  326766      10  326751  326757  326763  326769      10
  326829  326826  326832  326835       1  326829  326826 -326832  326835       2
  326826  326832  326838  326841       3  326814  326808  326802  326826      10
  326814  326808  326817  326820       3  326814  326808  326817  326823       3
  326811  326808  326802  326826      10  326811  326808  326817  326820       3
  326811  326808  326817  326823       3  326805  326802  326808  326811      10
  326805  326802  326808  326814      10  326805  326802  326808  326817      10
  326805  326802  326826  326829      19  326805  326802 -326826  326829       3
  326805  326802 -326826  326829      20  326805  326802  326826  326832       3
  326802  326826  326832  326835       2  326799  326796  326802  326805       3
  326799  326796  326802  326808       3  326799  326796  326802  326826       3
  326796  326802  326808  326811      10  326796  326802  326808  326814      10
  326877  326874  326880  326883       1  326877  326874 -326880  326883       2
  326874  326880  326886  326889       3  326859  326850  326844  326862      15
  326856  326850  326844  326862      15  326853  326850  326844  326862      15
  326850  326844  326862  326865      15  326850  326844  326862  326868      15
  326850  326844  326862  326871      15  326847  326844  326838  326874      10
  326847  326844  326850  326853      14  326847  326844  326850  326856      14
  326847  326844  326850  326859      14  326847  326844  326862  326865      14
  326847  326844  326862  326868      14  326847  326844  326862  326871      14
  326841  326838  326844  326847      10  326841  326838  326844  326850      10
  326841  326838  326844  326862      10  326841  326838  326874  326877      19
  326841  326838 -326874  326877       3  326841  326838 -326874  326877      20
  326841  326838  326874  326880       3  326838  326844  326850  326853      15
  326838  326844  326850  326856      15  326838  326844  326850  326859      15
  326838  326844  326862  326865      15  326838  326844  326862  326868      15
  326838  326844  326862  326871      15  326838  326874  326880  326883       2
  326835  326832  326838  326841       3  326835  326832  326838  326844       3
  326835  326832  326838  326874       3  326832  326838  326844  326847      10
  326913  326910  326916  326919       1  326913  326910 -326916  326919       2
  326910  326916  326922  326925       3  326910  326916  326922  326928       3
  326898  326892  326886  326910      10  326898  326892  326901  326904       3
  326898  326892  326901  326907       3  326895  326892  326886  326910      10
  326895  326892  326901  326904       3  326895  326892  326901  326907       3
  326889  326886  326892  326895      10  326889  326886  326892  326898      10
  326889  326886  326892  326901      10  326889  326886  326910  326913      19
  326889  326886 -326910  326913       3  326889  326886 -326910  326913      20
  326889  326886  326910  326916       3  326886  326910  326916  326919       2
  326883  326880  326886  326889       3  326883  326880  326886  326892       3
  326883  326880  326886  326910       3  326880  326886  326892  326895      10
  326880  326886  326892  326898      10  326934  326931  326937  326940       1
  326934  326931 -326937  326940       2  326931  326937  326943  326946       3
  326928  326922  326931  326934      19  326928  326922 -326931  326934       3
  326928  326922 -326931  326934      20  326928  326922  326931  326937       3
  326925  326922  326931  326934      19  326925  326922 -326931  326934       3
  326925  326922 -326931  326934      20  326925  326922  326931  326937       3
  326922  326931  326937  326940       2  326919  326916  326922  326925       3
  326919  326916  326922  326928       3  326919  326916  326922  326931       3
  326979  326976  326982  326985       1  326979  326976 -326982  326985       2
  326976  326982  326988  326991       3  326964  326958  326967  326970       3
  326964  326958  326967  326973       3  326961  326958  326967  326970       3
  326961  326958  326967  326973       3  326955  326949  326943  326976      10
  326955  326949  326958  326961      14  326955  326949  326958  326964      14
  326955  326949  326958  326967      10  326952  326949  326943  326976      10
  326952  326949  326958  326961      14  326952  326949  326958  326964      14
  326952  326949  326958  326967      10  326946  326943  326949  326952      10
  326946  326943  326949  326955      10  326946  326943  326949  326958      10
  326946  326943  326976  326979      19  326946  326943 -326976  326979       3
  326946  326943 -326976  326979      20  326946  326943  326976  326982       3
  326943  326949  326958  326961      15  326943  326949  326958  326964      15
  326943  326976  326982  326985       2  326940  326937  326943  326946       3
  326940  326937  326943  326949       3  326940  326937  326943  326976       3
  326937  326943  326949  326952      10  326937  326943  326949  326955      10
  327009  327006  327012  327015       1  327009  327006 -327012  327015       2
  327006  327012  327018  327021       3  327003  326994  326988  327006      10
  327000  326994  326988  327006      10  326997  326994  326988  327006      10
  326991  326988  326994  326997      10  326991  326988  326994  327000      10
  326991  326988  326994  327003      10  326991  326988  327006  327009      19
  326991  326988 -327006  327009       3  326991  326988 -327006  327009      20
  326991  326988  327006  327012       3  326988  327006  327012  327015       2
  326985  326982  326988  326991       3  326985  326982  326988  326994       3
  326985  326982  326988  327006       3  326982  326988  326994  326997      10
  326982  326988  326994  327000      10  326982  326988  326994  327003      10
  327066  327063  327069  327072       1  327066  327063 -327069  327072       2
  327063  327069  327075  327078       3  327048  327039  327033  327051      15
  327045  327039  327033  327051      15  327042  327039  327033  327051      15
  327039  327033  327051  327054      15  327039  327033  327051  327057      15
  327039  327033  327051  327060      15  327036  327033  327039  327042      14
  327036  327033  327039  327045      14  327036  327033  327039  327048      14
  327036  327033  327051  327054      14  327036  327033  327051  327057      14
  327036  327033  327051  327060      14  327030  327024  327018  327063      10
  327030  327024  327033  327036      14  327030  327024  327033  327039      15
  327030  327024  327033  327051      15  327027  327024  327018  327063      10
  327027  327024  327033  327036      14  327027  327024  327033  327039      15
  327027  327024  327033  327051      15  327024  327033  327039  327042      15
  327024  327033  327039  327045      15  327024  327033  327039  327048      15
  327024  327033  327051  327054      15  327024  327033  327051  327057      15
  327024  327033  327051  327060      15  327021  327018  327024  327027      10
  327021  327018  327024  327030      10  327021  327018  327024  327033      10
  327021  327018  327063  327066      19  327021  327018 -327063  327066       3
  327021  327018 -327063  327066      20  327021  327018  327063  327069       3
  327018  327024  327033  327036      15  327018  327063  327069  327072       2
  327015  327012  327018  327021       3  327015  327012  327018  327024       3
  327015  327012  327018  327063       3  327012  327018  327024  327027      10
  327012  327018  327024  327030      10  327099  327096  327102  327105       1
  327099  327096 -327102  327105       2  327096  327102  327108  327111       3
  327087  327081  327075  327096      10  327087  327081  327090  327093      95
  327084  327081  327075  327096      10  327084  327081  327090  327093      95
  327078  327075  327081  327084      10  327078  327075  327081  327087      10
  327078  327075  327081  327090      90  327078  327075 -327081  327090      29
  327078  327075  327096  327099      19  327078  327075 -327096  327099       3
  327078  327075 -327096  327099      20  327078  327075  327096  327102       3
  327075  327081  327090  327093     127  327075  327081 -327090  327093     128
  327075  327081 -327090  327093     129  327075  327081 -327090  327093     130
  327075  327096  327102  327105       2  327072  327069  327075  327078       3
  327072  327069  327075  327081       3  327072  327069  327075  327096       3
  327069  327075  327081  327084      10  327069  327075  327081  327087      10
  327141  327138  327144  327147       1  327141  327138 -327144  327147       2
  327138  327144  327150  327153       3  327129  327120  327114  327132      90
  327129  327120 -327114  327132      29  327126  327120  327114  327132      90
  327126  327120 -327114  327132      29  327123  327120  327114  327132      90
  327123  327120 -327114  327132      29  327120  327114  327132  327135      91
  327120  327114 -327132  327135      92  327120  327114 -327132  327135      93
  327120  327114 -327132  327135      94  327117  327114  327108  327138      10
  327117  327114  327120  327123      10  327117  327114  327120  327126      10
  327117  327114  327120  327129      10  327117  327114  327132  327135      95
  327111  327108  327114  327117      10  327111  327108  327114  327120      10
  327111  327108  327114  327132      90  327111  327108 -327114  327132      29
  327111  327108  327138  327141      19  327111  327108 -327138  327141       3
  327111  327108 -327138  327141      20  327111  327108  327138  327144       3
  327108  327114  327120  327123      15  327108  327114  327120  327126      15
  327108  327114  327120  327129      15  327108  327114  327132  327135      96
  327108  327114 -327132  327135      97  327108  327114 -327132  327135      93
  327108  327114 -327132  327135      98  327108  327138  327144  327147       2
  327105  327102  327108  327111       3  327105  327102  327108  327114       3
  327105  327102  327108  327138       3  327102  327108  327114  327117      10
  327198  327195  327201  327204       1  327198  327195 -327201  327204       2
  327195  327201  327207  327210       3  327180  327171  327165  327183      15
  327177  327171  327165  327183      15  327174  327171  327165  327183      15
  327171  327165  327183  327186      15  327171  327165  327183  327189      15
  327171  327165  327183  327192      15  327168  327165  327171  327174      14
  327168  327165  327171  327177      14  327168  327165  327171  327180      14
  327168  327165  327183  327186      14  327168  327165  327183  327189      14
  327168  327165  327183  327192      14  327162  327156  327150  327195      10
  327162  327156  327165  327168      14  327162  327156  327165  327171      15
  327162  327156  327165  327183      15  327159  327156  327150  327195      10
  327159  327156  327165  327168      14  327159  327156  327165  327171      15
  327159  327156  327165  327183      15  327156  327165  327171  327174      15
  327156  327165  327171  327177      15  327156  327165  327171  327180      15
  327156  327165  327183  327186      15  327156  327165  327183  327189      15
  327156  327165  327183  327192      15  327153  327150  327156  327159      10
  327153  327150  327156  327162      10  327153  327150  327156  327165      10
  327153  327150  327195  327198      19  327153  327150 -327195  327198       3
  327153  327150 -327195  327198      20  327153  327150  327195  327201       3
  327150  327156  327165  327168      15  327150  327195  327201  327204       2
  327147  327144  327150  327153       3  327147  327144  327150  327156       3
  327147  327144  327150  327195       3  327144  327150  327156  327159      10
  327144  327150  327156  327162      10  327246  327243  327249  327252       1
  327246  327243 -327249  327252       2  327243  327249  327255  327258       3
  327228  327219  327213  327231      15  327225  327219  327213  327231      15
  327222  327219  327213  327231      15  327219  327213  327231  327234      15
  327219  327213  327231  327237      15  327219  327213  327231  327240      15
  327216  327213  327207  327243      10  327216  327213  327219  327222      14
  327216  327213  327219  327225      14  327216  327213  327219  327228      14
  327216  327213  327231  327234      14  327216  327213  327231  327237      14
  327216  327213  327231  327240      14  327210  327207  327213  327216      10
  327210  327207  327213  327219      10  327210  327207  327213  327231      10
  327210  327207  327243  327246      19  327210  327207 -327243  327246       3
  327210  327207 -327243  327246      20  327210  327207  327243  327249       3
  327207  327213  327219  327222      15  327207  327213  327219  327225      15
  327207  327213  327219  327228      15  327207  327213  327231  327234      15
  327207  327213  327231  327237      15  327207  327213  327231  327240      15
  327207  327243  327249  327252       2  327204  327201  327207  327210       3
  327204  327201  327207  327213       3  327204  327201  327207  327243       3
  327201  327207  327213  327216      10  327303  327300  327306  327309       1
  327303  327300 -327306  327309       2  327300  327306  327312  327315       3
  327285  327276  327270  327288      15  327282  327276  327270  327288      15
  327279  327276  327270  327288      15  327276  327270  327288  327291      15
  327276  327270  327288  327294      15  327276  327270  327288  327297      15
  327273  327270  327276  327279      14  327273  327270  327276  327282      14
  327273  327270  327276  327285      14  327273  327270  327288  327291      14
  327273  327270  327288  327294      14  327273  327270  327288  327297      14
  327267  327261  327255  327300      10  327267  327261  327270  327273      14
  327267  327261  327270  327276      15  327267  327261  327270  327288      15
  327264  327261  327255  327300      10  327264  327261  327270  327273      14
  327264  327261  327270  327276      15  327264  327261  327270  327288      15
  327261  327270  327276  327279      15  327261  327270  327276  327282      15
  327261  327270  327276  327285      15  327261  327270  327288  327291      15
  327261  327270  327288  327294      15  327261  327270  327288  327297      15
  327258  327255  327261  327264      10  327258  327255  327261  327267      10
  327258  327255  327261  327270      10  327258  327255  327300  327303      19
  327258  327255 -327300  327303       3  327258  327255 -327300  327303      20
  327258  327255  327300  327306       3  327255  327261  327270  327273      15
  327255  327300  327306  327309       2  327252  327249  327255  327258       3
  327252  327249  327255  327261       3  327252  327249  327255  327300       3
  327249  327255  327261  327264      10  327249  327255  327261  327267      10
  327345  327342  327348  327351       1  327345  327342 -327348  327351       2
  327342  327348  327354  327357       3  327330  327327  327333  327336       1
  327330  327327 -327333  327336       2  327330  327327  327333  327339       1
  327330  327327 -327333  327339       2  327324  327318  327312  327342      10
  327324  327318  327327  327330      19  327324  327318 -327327  327330       3
  327324  327318 -327327  327330      20  327324  327318  327327  327333       3
  327321  327318  327312  327342      10  327321  327318  327327  327330      19
  327321  327318 -327327  327330       3  327321  327318 -327327  327330      20
  327321  327318  327327  327333       3  327318  327327  327333  327336       2
  327318  327327  327333  327339       2  327315  327312  327318  327321      10
  327315  327312  327318  327324      10  327315  327312  327318  327327      10
  327315  327312  327342  327345      19  327315  327312 -327342  327345       3
  327315  327312 -327342  327345      20  327315  327312  327342  327348       3
  327312  327342  327348  327351       2  327309  327306  327312  327315       3
  327309  327306  327312  327318       3  327309  327306  327312  327342       3
  327306  327312  327318  327321      10  327306  327312  327318  327324      10
  327417  327414  327420  327423       1  327417  327414 -327420  327423       2
  327414  327420  327426  327429       3  327402  327396  327393  327405      51
  327402  327396 -327393  327405       6  327399  327396  327393  327405      51
  327399  327396 -327393  327405       6  327396  327393  327405  327408      51
  327396  327393 -327405  327408       6  327396  327393  327405  327411      51
  327396  327393 -327405  327411       6  327390  327387  327393  327396      51
  327390  327387 -327393  327396       6  327390  327387  327393  327405      51
  327390  327387 -327393  327405       6  327387  327393  327396  327399      51
  327387  327393 -327396  327399       6  327387  327393  327396  327402      51
  327387  327393 -327396  327402       6  327387  327393  327405  327408      51
  327387  327393 -327405  327408       6  327387  327393  327405  327411      51
  327387  327393 -327405  327411       6  327384  327378  327387  327390      29
  327384  327378  327387  327393      29  327381  327378  327387  327390      29
  327381  327378  327387  327393      29  327375  327369  327378  327381      10
  327375  327369  327378  327384      10  327375  327369  327378  327387      10
  327372  327369  327378  327381      10  327372  327369  327378  327384      10
  327372  327369  327378  327387      10  327369  327378  327387  327390      29
  327366  327360  327354  327414      10  327366  327360  327369  327372      14
  327366  327360  327369  327375      14  327366  327360  327369  327378      15
  327363  327360  327354  327414      10  327363  327360  327369  327372      14
  327363  327360  327369  327375      14  327363  327360  327369  327378      15
  327360  327369  327378  327381      10  327360  327369  327378  327384      10
  327357  327354  327360  327363      10  327357  327354  327360  327366      10
  327357  327354  327360  327369      10  327357  327354  327414  327417      19
  327357  327354 -327414  327417       3  327357  327354 -327414  327417      20
  327357  327354  327414  327420       3  327354  327360  327369  327372      15
  327354  327360  327369  327375      15  327354  327414  327420  327423       2
  327351  327348  327354  327357       3  327351  327348  327354  327360       3
  327351  327348  327354  327414       3  327348  327354  327360  327363      10
  327348  327354  327360  327366      10  327474  327471  327477  327480       1
  327474  327471 -327477  327480       2  327471  327477  327483  327486       3
  327456  327447  327441  327459      15  327453  327447  327441  327459      15
  327450  327447  327441  327459      15  327447  327441  327459  327462      15
  327447  327441  327459  327465      15  327447  327441  327459  327468      15
  327444  327441  327447  327450      14  327444  327441  327447  327453      14
  327444  327441  327447  327456      14  327444  327441  327459  327462      14
  327444  327441  327459  327465      14  327444  327441  327459  327468      14
  327438  327432  327426  327471      10  327438  327432  327441  327444      14
  327438  327432  327441  327447      15  327438  327432  327441  327459      15
  327435  327432  327426  327471      10  327435  327432  327441  327444      14
  327435  327432  327441  327447      15  327435  327432  327441  327459      15
  327432  327441  327447  327450      15  327432  327441  327447  327453      15
  327432  327441  327447  327456      15  327432  327441  327459  327462      15
  327432  327441  327459  327465      15  327432  327441  327459  327468      15
  327429  327426  327432  327435      10  327429  327426  327432  327438      10
  327429  327426  327432  327441      10  327429  327426  327471  327474      19
  327429  327426 -327471  327474       3  327429  327426 -327471  327474      20
  327429  327426  327471  327477       3  327426  327432  327441  327444      15
  327426  327471  327477  327480       2  327423  327420  327426  327429       3
  327423  327420  327426  327432       3  327423  327420  327426  327471       3
  327420  327426  327432  327435      10  327420  327426  327432  327438      10
  327540  327537  327543  327546       1  327540  327537 -327543  327546       2
  327537  327543  327549  327552       3  327522  327516  327525  327528      10
  327522  327516  327525  327531      10  327522  327516  327525  327534      10
  327519  327516  327525  327528      10  327519  327516  327525  327531      10
  327519  327516  327525  327534      10  327513  327507  327516  327519      10
  327513  327507  327516  327522      10  327513  327507  327516  327525      10
  327510  327507  327516  327519      10  327510  327507  327516  327522      10
  327510  327507  327516  327525      10  327507  327516  327525  327528      10
  327507  327516  327525  327531      10  327507  327516  327525  327534      10
  327504  327498  327507  327510      14  327504  327498  327507  327513      14
  327504  327498  327507  327516      15  327501  327498  327507  327510      14
  327501  327498  327507  327513      14  327501  327498  327507  327516      15
  327498  327507  327516  327519      10  327498  327507  327516  327522      10
  327495  327489  327483  327537      10  327495  327489  327498  327501      14
  327495  327489  327498  327504      14  327495  327489  327498  327507      15
  327492  327489  327483  327537      10  327492  327489  327498  327501      14
  327492  327489  327498  327504      14  327492  327489  327498  327507      15
  327489  327498  327507  327510      15  327489  327498  327507  327513      15
  327486  327483  327489  327492      10  327486  327483  327489  327495      10
  327486  327483  327489  327498      10  327486  327483  327537  327540      19
  327486  327483 -327537  327540       3  327486  327483 -327537  327540      20
  327486  327483  327537  327543       3  327483  327489  327498  327501      15
  327483  327489  327498  327504      15  327483  327537  327543  327546       2
  327480  327477  327483  327486       3  327480  327477  327483  327489       3
  327480  327477  327483  327537       3  327477  327483  327489  327492      10
  327477  327483  327489  327495      10  327588  327585  327591  327594       1
  327588  327585 -327591  327594       2  327585  327591  327597  327600       3
  327585  327591  327597  327603       3  327570  327561  327555  327573      15
  327567  327561  327555  327573      15  327564  327561  327555  327573      15
  327561  327555  327573  327576      15  327561  327555  327573  327579      15
  327561  327555  327573  327582      15  327558  327555  327549  327585      10
  327558  327555  327561  327564      14  327558  327555  327561  327567      14
  327558  327555  327561  327570      14  327558  327555  327573  327576      14
  327558  327555  327573  327579      14  327558  327555  327573  327582      14
  327552  327549  327555  327558      10  327552  327549  327555  327561      10
  327552  327549  327555  327573      10  327552  327549  327585  327588      19
  327552  327549 -327585  327588       3  327552  327549 -327585  327588      20
  327552  327549  327585  327591       3  327549  327555  327561  327564      15
  327549  327555  327561  327567      15  327549  327555  327561  327570      15
  327549  327555  327573  327576      15  327549  327555  327573  327579      15
  327549  327555  327573  327582      15  327549  327585  327591  327594       2
  327546  327543  327549  327552       3  327546  327543  327549  327555       3
  327546  327543  327549  327585       3  327543  327549  327555  327558      10
  327609  327606  327612  327615       1  327609  327606 -327612  327615       2
  327606  327612  327618  327621       3  327603  327597  327606  327609      19
  327603  327597 -327606  327609       3  327603  327597 -327606  327609      20
  327603  327597  327606  327612       3  327600  327597  327606  327609      19
  327600  327597 -327606  327609       3  327600  327597 -327606  327609      20
  327600  327597  327606  327612       3  327597  327606  327612  327615       2
  327594  327591  327597  327600       3  327594  327591  327597  327603       3
  327594  327591  327597  327606       3  327666  327663  327669  327672       1
  327666  327663 -327669  327672       2  327663  327669  327675  327678       3
  327648  327639  327633  327651      15  327645  327639  327633  327651      15
  327642  327639  327633  327651      15  327639  327633  327651  327654      15
  327639  327633  327651  327657      15  327639  327633  327651  327660      15
  327636  327633  327639  327642      14  327636  327633  327639  327645      14
  327636  327633  327639  327648      14  327636  327633  327651  327654      14
  327636  327633  327651  327657      14  327636  327633  327651  327660      14
  327630  327624  327618  327663      10  327630  327624  327633  327636      14
  327630  327624  327633  327639      15  327630  327624  327633  327651      15
  327627  327624  327618  327663      10  327627  327624  327633  327636      14
  327627  327624  327633  327639      15  327627  327624  327633  327651      15
  327624  327633  327639  327642      15  327624  327633  327639  327645      15
  327624  327633  327639  327648      15  327624  327633  327651  327654      15
  327624  327633  327651  327657      15  327624  327633  327651  327660      15
  327621  327618  327624  327627      10  327621  327618  327624  327630      10
  327621  327618  327624  327633      10  327621  327618  327663  327666      19
  327621  327618 -327663  327666       3  327621  327618 -327663  327666      20
  327621  327618  327663  327669       3  327618  327624  327633  327636      15
  327618  327663  327669  327672       2  327615  327612  327618  327621       3
  327615  327612  327618  327624       3  327615  327612  327618  327663       3
  327612  327618  327624  327627      10  327612  327618  327624  327630      10
  327717  327714  327720  327723       1  327717  327714 -327720  327723       2
  327714  327720  327726  327729       3  327702  327699  327705  327708       1
  327702  327699 -327705  327708       2  327702  327699  327705  327711       1
  327702  327699 -327705  327711       2  327696  327690  327699  327702      19
  327696  327690 -327699  327702       3  327696  327690 -327699  327702      20
  327696  327690  327699  327705       3  327693  327690  327699  327702      19
  327693  327690 -327699  327702       3  327693  327690 -327699  327702      20
  327693  327690  327699  327705       3  327690  327699  327705  327708       2
  327690  327699  327705  327711       2  327687  327681  327675  327714      10
  327687  327681  327690  327693      14  327687  327681  327690  327696      14
  327687  327681  327690  327699      10  327684  327681  327675  327714      10
  327684  327681  327690  327693      14  327684  327681  327690  327696      14
  327684  327681  327690  327699      10  327678  327675  327681  327684      10
  327678  327675  327681  327687      10  327678  327675  327681  327690      10
  327678  327675  327714  327717      19  327678  327675 -327714  327717       3
  327678  327675 -327714  327717      20  327678  327675  327714  327720       3
  327675  327681  327690  327693      15  327675  327681  327690  327696      15
  327675  327714  327720  327723       2  327672  327669  327675  327678       3
  327672  327669  327675  327681       3  327672  327669  327675  327714       3
  327669  327675  327681  327684      10  327669  327675  327681  327687      10
  327765  327762  327768  327771       1  327765  327762 -327768  327771       2
  327762  327768  327774  327777       3  327747  327738  327732  327750      15
  327744  327738  327732  327750      15  327741  327738  327732  327750      15
  327738  327732  327750  327753      15  327738  327732  327750  327756      15
  327738  327732  327750  327759      15  327735  327732  327726  327762      10
  327735  327732  327738  327741      14  327735  327732  327738  327744      14
  327735  327732  327738  327747      14  327735  327732  327750  327753      14
  327735  327732  327750  327756      14  327735  327732  327750  327759      14
  327729  327726  327732  327735      10  327729  327726  327732  327738      10
  327729  327726  327732  327750      10  327729  327726  327762  327765      19
  327729  327726 -327762  327765       3  327729  327726 -327762  327765      20
  327729  327726  327762  327768       3  327726  327732  327738  327741      15
  327726  327732  327738  327744      15  327726  327732  327738  327747      15
  327726  327732  327750  327753      15  327726  327732  327750  327756      15
  327726  327732  327750  327759      15  327726  327762  327768  327771       2
  327723  327720  327726  327729       3  327723  327720  327726  327732       3
  327723  327720  327726  327762       3  327720  327726  327732  327735      10
  327813  327810  327816  327819       1  327813  327810 -327816  327819       2
  327810  327816  327822  327825       3  327795  327786  327780  327798      15
  327792  327786  327780  327798      15  327789  327786  327780  327798      15
  327786  327780  327798  327801      15  327786  327780  327798  327804      15
  327786  327780  327798  327807      15  327783  327780  327774  327810      10
  327783  327780  327786  327789      14  327783  327780  327786  327792      14
  327783  327780  327786  327795      14  327783  327780  327798  327801      14
  327783  327780  327798  327804      14  327783  327780  327798  327807      14
  327777  327774  327780  327783      10  327777  327774  327780  327786      10
  327777  327774  327780  327798      10  327777  327774  327810  327813      19
  327777  327774 -327810  327813       3  327777  327774 -327810  327813      20
  327777  327774  327810  327816       3  327774  327780  327786  327789      15
  327774  327780  327786  327792      15  327774  327780  327786  327795      15
  327774  327780  327798  327801      15  327774  327780  327798  327804      15
  327774  327780  327798  327807      15  327774  327810  327816  327819       2
  327771  327768  327774  327777       3  327771  327768  327774  327780       3
  327771  327768  327774  327810       3  327768  327774  327780  327783      10
  327843  327840  327846  327849       1  327843  327840 -327846  327849       2
  327840  327846  327852  327855       3  327837  327828  327822  327840      10
  327834  327828  327822  327840      10  327831  327828  327822  327840      10
  327825  327822  327828  327831      10  327825  327822  327828  327834      10
  327825  327822  327828  327837      10  327825  327822  327840  327843      19
  327825  327822 -327840  327843       3  327825  327822 -327840  327843      20
  327825  327822  327840  327846       3  327822  327840  327846  327849       2
  327819  327816  327822  327825       3  327819  327816  327822  327828       3
  327819  327816  327822  327840       3  327816  327822  327828  327831      10
  327816  327822  327828  327834      10  327816  327822  327828  327837      10
  327891  327888  327894  327897       1  327891  327888 -327894  327897       2
  327888  327894  327900  327903       3  327873  327864  327858  327876      15
  327870  327864  327858  327876      15  327867  327864  327858  327876      15
  327864  327858  327876  327879      15  327864  327858  327876  327882      15
  327864  327858  327876  327885      15  327861  327858  327852  327888      10
  327861  327858  327864  327867      14  327861  327858  327864  327870      14
  327861  327858  327864  327873      14  327861  327858  327876  327879      14
  327861  327858  327876  327882      14  327861  327858  327876  327885      14
  327855  327852  327858  327861      10  327855  327852  327858  327864      10
  327855  327852  327858  327876      10  327855  327852  327888  327891      19
  327855  327852 -327888  327891       3  327855  327852 -327888  327891      20
  327855  327852  327888  327894       3  327852  327858  327864  327867      15
  327852  327858  327864  327870      15  327852  327858  327864  327873      15
  327852  327858  327876  327879      15  327852  327858  327876  327882      15
  327852  327858  327876  327885      15  327852  327888  327894  327897       2
  327849  327846  327852  327855       3  327849  327846  327852  327858       3
  327849  327846  327852  327888       3  327846  327852  327858  327861      10
  327957  327954  327960  327963       1  327957  327954 -327960  327963       2
  327954  327960  327966  327969       3  327939  327933  327942  327945      10
  327939  327933  327942  327948      10  327939  327933  327942  327951      10
  327936  327933  327942  327945      10  327936  327933  327942  327948      10
  327936  327933  327942  327951      10  327930  327924  327933  327936      10
  327930  327924  327933  327939      10  327930  327924  327933  327942      10
  327927  327924  327933  327936      10  327927  327924  327933  327939      10
  327927  327924  327933  327942      10  327924  327933  327942  327945      10
  327924  327933  327942  327948      10  327924  327933  327942  327951      10
  327921  327915  327924  327927      14  327921  327915  327924  327930      14
  327921  327915  327924  327933      15  327918  327915  327924  327927      14
  327918  327915  327924  327930      14  327918  327915  327924  327933      15
  327915  327924  327933  327936      10  327915  327924  327933  327939      10
  327912  327906  327900  327954      10  327912  327906  327915  327918      14
  327912  327906  327915  327921      14  327912  327906  327915  327924      15
  327909  327906  327900  327954      10  327909  327906  327915  327918      14
  327909  327906  327915  327921      14  327909  327906  327915  327924      15
  327906  327915  327924  327927      15  327906  327915  327924  327930      15
  327903  327900  327906  327909      10  327903  327900  327906  327912      10
  327903  327900  327906  327915      10  327903  327900  327954  327957      19
  327903  327900 -327954  327957       3  327903  327900 -327954  327957      20
  327903  327900  327954  327960       3  327900  327906  327915  327918      15
  327900  327906  327915  327921      15  327900  327954  327960  327963       2
  327897  327894  327900  327903       3  327897  327894  327900  327906       3
  327897  327894  327900  327954       3  327894  327900  327906  327909      10
  327894  327900  327906  327912      10  327984  327990  327993  327996       3
  327984  327990  327993  327999       3  327984  327990  328020  328023       3
  327981  327972  327966  327984      10  327978  327972  327966  327984      10
  327975  327972  327966  327984      10  327969  327966  327972  327975      10
  327969  327966  327972  327978      10  327969  327966  327972  327981      10
  327969  327966  327984  327987      19  327969  327966 -327984  327987       3
  327969  327966 -327984  327987      20  327969  327966  327984  327990       3
  327963  327960  327966  327969       3  327963  327960  327966  327972       3
  327963  327960  327966  327984       3  327960  327966  327972  327975      10
  327960  327966  327972  327978      10  327960  327966  327972  327981      10
  328029  328026  328032  328035       1  328029  328026 -328032  328035       2
  328026  328032  328038  328041       3  328026  328032  328038  328044       3
  328023  328020  328026  328029      19  328023  328020 -328026  328029       3
  328023  328020 -328026  328029      20  328023  328020  328026  328032       3
  328020  328026  328032  328035       2  328017  328011  328020  328023      10
  328017  328011  328020  328026      10  328014  328011  328020  328023      10
  328014  328011  328020  328026      10  328008  328002  328011  328014      14
  328008  328002  328011  328017      14  328008  328002  328011  328020      15
  328005  328002  328011  328014      14  328005  328002  328011  328017      14
  328005  328002  328011  328020      15  328002  328011  328020  328023      10
  327999  327993  327990  328020       3  327999  327993  328002  328005      10
  327999  327993  328002  328008      10  327999  327993  328002  328011      10
  327996  327993  327990  328020       3  327996  327993  328002  328005      10
  327996  327993  328002  328008      10  327996  327993  328002  328011      10
  327993  327990  328020  328023       3  327993  328002  328011  328014      15
  327993  328002  328011  328017      15  327990  327993  328002  328005      10
  327990  327993  328002  328008      10  327990  328020  328011  328014      10
  327990  328020  328011  328017      10  328050  328047  328053  328056       1
  328050  328047 -328053  328056       2  328047  328053  328059  328062       3
  328044  328038  328047  328050      19  328044  328038 -328047  328050       3
  328044  328038 -328047  328050      20  328044  328038  328047  328053       3
  328041  328038  328047  328050      19  328041  328038 -328047  328050       3
  328041  328038 -328047  328050      20  328041  328038  328047  328053       3
  328038  328047  328053  328056       2  328035  328032  328038  328041       3
  328035  328032  328038  328044       3  328035  328032  328038  328047       3
  328110  328107  328113  328116       1  328110  328107 -328113  328116       2
  328107  328113  328119  328122       3  328107  328113  328119  328125       3
  328098  328095  328101  328104      41  328092  328089  328095  328098      41
  328092  328089  328095  328101      41  328089  328095  328101  328104      41
  328086  328083  328089  328092      41  328086  328083  328089  328095      41
  328083  328089  328095  328098      41  328080  328077  328074  328101      41
  328080  328077  328083  328086      41  328080  328077  328083  328089      41
  328077  328074  328101  328104      41  328077  328083  328089  328092      41
  328074  328077  328083  328086      41  328074  328101  328095  328098      41
  328071  328065  328059  328107      10  328071  328065  328074  328077       3
  328071  328065  328074  328101       3  328068  328065  328059  328107      10
  328068  328065  328074  328077       3  328068  328065  328074  328101       3
  328065  328074  328077  328080      41  328065  328074  328101  328104      41
  328062  328059  328065  328068      10  328062  328059  328065  328071      10
  328062  328059  328065  328074      10  328062  328059  328107  328110      19
  328062  328059 -328107  328110       3  328062  328059 -328107  328110      20
  328062  328059  328107  328113       3  328059  328107  328113  328116       2
  328056  328053  328059  328062       3  328056  328053  328059  328065       3
  328056  328053  328059  328107       3  328053  328059  328065  328068      10
  328053  328059  328065  328071      10  328131  328128  328134  328137       1
  328131  328128 -328134  328137       2  328128  328134  328140  328143       3
  328125  328119  328128  328131      19  328125  328119 -328128  328131       3
  328125  328119 -328128  328131      20  328125  328119  328128  328134       3
  328122  328119  328128  328131      19  328122  328119 -328128  328131       3
  328122  328119 -328128  328131      20  328122  328119  328128  328134       3
  328119  328128  328134  328137       2  328116  328113  328119  328122       3
  328116  328113  328119  328125       3  328116  328113  328119  328128       3
  328167  328164  328170  328173       1  328167  328164 -328170  328173       2
  328164  328170  328176  328179       3  328152  328146  328140  328164      10
  328152  328146  328155  328158       3  328152  328146  328155  328161       3
  328149  328146  328140  328164      10  328149  328146  328155  328158       3
  328149  328146  328155  328161       3  328143  328140  328146  328149      10
  328143  328140  328146  328152      10  328143  328140  328146  328155      10
  328143  328140  328164  328167      19  328143  328140 -328164  328167       3
  328143  328140 -328164  328167      20  328143  328140  328164  328170       3
  328140  328164  328170  328173       2  328137  328134  328140  328143       3
  328137  328134  328140  328146       3  328137  328134  328140  328164       3
  328134  328140  328146  328149      10  328134  328140  328146  328152      10
  328209  328206  328212  328215       1  328209  328206 -328212  328215       2
  328206  328212  328218  328221       3  328194  328191  328197  328200       1
  328194  328191 -328197  328200       2  328194  328191  328197  328203       1
  328194  328191 -328197  328203       2  328188  328182  328176  328206      10
  328188  328182  328191  328194      19  328188  328182 -328191  328194       3
  328188  328182 -328191  328194      20  328188  328182  328191  328197       3
  328185  328182  328176  328206      10  328185  328182  328191  328194      19
  328185  328182 -328191  328194       3  328185  328182 -328191  328194      20
  328185  328182  328191  328197       3  328182  328191  328197  328200       2
  328182  328191  328197  328203       2  328179  328176  328182  328185      10
  328179  328176  328182  328188      10  328179  328176  328182  328191      10
  328179  328176  328206  328209      19  328179  328176 -328206  328209       3
  328179  328176 -328206  328209      20  328179  328176  328206  328212       3
  328176  328206  328212  328215       2  328173  328170  328176  328179       3
  328173  328170  328176  328182       3  328173  328170  328176  328206       3
  328170  328176  328182  328185      10  328170  328176  328182  328188      10
  328281  328278  328284  328287       1  328281  328278 -328284  328287       2
  328278  328284  328290  328293       3  328266  328260  328257  328269      51
  328266  328260 -328257  328269       6  328263  328260  328257  328269      51
  328263  328260 -328257  328269       6  328260  328257  328269  328272      51
  328260  328257 -328269  328272       6  328260  328257  328269  328275      51
  328260  328257 -328269  328275       6  328254  328251  328257  328260      51
  328254  328251 -328257  328260       6  328254  328251  328257  328269      51
  328254  328251 -328257  328269       6  328251  328257  328260  328263      51
  328251  328257 -328260  328263       6  328251  328257  328260  328266      51
  328251  328257 -328260  328266       6  328251  328257  328269  328272      51
  328251  328257 -328269  328272       6  328251  328257  328269  328275      51
  328251  328257 -328269  328275       6  328248  328242  328251  328254      29
  328248  328242  328251  328257      29  328245  328242  328251  328254      29
  328245  328242  328251  328257      29  328239  328233  328242  328245      10
  328239  328233  328242  328248      10  328239  328233  328242  328251      10
  328236  328233  328242  328245      10  328236  328233  328242  328248      10
  328236  328233  328242  328251      10  328233  328242  328251  328254      29
  328230  328224  328218  328278      10  328230  328224  328233  328236      14
  328230  328224  328233  328239      14  328230  328224  328233  328242      15
  328227  328224  328218  328278      10  328227  328224  328233  328236      14
  328227  328224  328233  328239      14  328227  328224  328233  328242      15
  328224  328233  328242  328245      10  328224  328233  328242  328248      10
  328221  328218  328224  328227      10  328221  328218  328224  328230      10
  328221  328218  328224  328233      10  328221  328218  328278  328281      19
  328221  328218 -328278  328281       3  328221  328218 -328278  328281      20
  328221  328218  328278  328284       3  328218  328224  328233  328236      15
  328218  328224  328233  328239      15  328218  328278  328284  328287       2
  328215  328212  328218  328221       3  328215  328212  328218  328224       3
  328215  328212  328218  328278       3  328212  328218  328224  328227      10
  328212  328218  328224  328230      10  328347  328344  328350  328353       1
  328347  328344 -328350  328353       2  328344  328350  328356  328359       3
  328329  328323  328332  328335      10  328329  328323  328332  328338      10
  328329  328323  328332  328341      10  328326  328323  328332  328335      10
  328326  328323  328332  328338      10  328326  328323  328332  328341      10
  328320  328314  328323  328326      10  328320  328314  328323  328329      10
  328320  328314  328323  328332      10  328317  328314  328323  328326      10
  328317  328314  328323  328329      10  328317  328314  328323  328332      10
  328314  328323  328332  328335      10  328314  328323  328332  328338      10
  328314  328323  328332  328341      10  328311  328305  328314  328317      14
  328311  328305  328314  328320      14  328311  328305  328314  328323      15
  328308  328305  328314  328317      14  328308  328305  328314  328320      14
  328308  328305  328314  328323      15  328305  328314  328323  328326      10
  328305  328314  328323  328329      10  328302  328296  328290  328344      10
  328302  328296  328305  328308      14  328302  328296  328305  328311      14
  328302  328296  328305  328314      15  328299  328296  328290  328344      10
  328299  328296  328305  328308      14  328299  328296  328305  328311      14
  328299  328296  328305  328314      15  328296  328305  328314  328317      15
  328296  328305  328314  328320      15  328293  328290  328296  328299      10
  328293  328290  328296  328302      10  328293  328290  328296  328305      10
  328293  328290  328344  328347      19  328293  328290 -328344  328347       3
  328293  328290 -328344  328347      20  328293  328290  328344  328350       3
  328290  328296  328305  328308      15  328290  328296  328305  328311      15
  328290  328344  328350  328353       2  328287  328284  328290  328293       3
  328287  328284  328290  328296       3  328287  328284  328290  328344       3
  328284  328290  328296  328299      10  328284  328290  328296  328302      10
  328389  328386  328392  328395       1  328389  328386 -328392  328395       2
  328386  328392  328398  328401       3  328374  328371  328377  328380       1
  328374  328371 -328377  328380       2  328374  328371  328377  328383       1
  328374  328371 -328377  328383       2  328368  328362  328356  328386      10
  328368  328362  328371  328374      19  328368  328362 -328371  328374       3
  328368  328362 -328371  328374      20  328368  328362  328371  328377       3
  328365  328362  328356  328386      10  328365  328362  328371  328374      19
  328365  328362 -328371  328374       3  328365  328362 -328371  328374      20
  328365  328362  328371  328377       3  328362  328371  328377  328380       2
  328362  328371  328377  328383       2  328359  328356  328362  328365      10
  328359  328356  328362  328368      10  328359  328356  328362  328371      10
  328359  328356  328386  328389      19  328359  328356 -328386  328389       3
  328359  328356 -328386  328389      20  328359  328356  328386  328392       3
  328356  328386  328392  328395       2  328353  328350  328356  328359       3
  328353  328350  328356  328362       3  328353  328350  328356  328386       3
  328350  328356  328362  328365      10  328350  328356  328362  328368      10
  328440  328437  328443  328446       1  328440  328437 -328443  328446       2
  328437  328443  328449  328452       3  328425  328422  328428  328431       1
  328425  328422 -328428  328431       2  328425  328422  328428  328434       1
  328425  328422 -328428  328434       2  328419  328413  328422  328425      19
  328419  328413 -328422  328425       3  328419  328413 -328422  328425      20
  328419  328413  328422  328428       3  328416  328413  328422  328425      19
  328416  328413 -328422  328425       3  328416  328413 -328422  328425      20
  328416  328413  328422  328428       3  328413  328422  328428  328431       2
  328413  328422  328428  328434       2  328410  328404  328398  328437      10
  328410  328404  328413  328416      14  328410  328404  328413  328419      14
  328410  328404  328413  328422      10  328407  328404  328398  328437      10
  328407  328404  328413  328416      14  328407  328404  328413  328419      14
  328407  328404  328413  328422      10  328401  328398  328404  328407      10
  328401  328398  328404  328410      10  328401  328398  328404  328413      10
  328401  328398  328437  328440      19  328401  328398 -328437  328440       3
  328401  328398 -328437  328440      20  328401  328398  328437  328443       3
  328398  328404  328413  328416      15  328398  328404  328413  328419      15
  328398  328437  328443  328446       2  328395  328392  328398  328401       3
  328395  328392  328398  328404       3  328395  328392  328398  328437       3
  328392  328398  328404  328407      10  328392  328398  328404  328410      10
  328497  328494  328500  328503       1  328497  328494 -328500  328503       2
  328494  328500  328506  328509       3  328479  328470  328464  328482      15
  328476  328470  328464  328482      15  328473  328470  328464  328482      15
  328470  328464  328482  328485      15  328470  328464  328482  328488      15
  328470  328464  328482  328491      15  328467  328464  328470  328473      14
  328467  328464  328470  328476      14  328467  328464  328470  328479      14
  328467  328464  328482  328485      14  328467  328464  328482  328488      14
  328467  328464  328482  328491      14  328461  328455  328449  328494      10
  328461  328455  328464  328467      14  328461  328455  328464  328470      15
  328461  328455  328464  328482      15  328458  328455  328449  328494      10
  328458  328455  328464  328467      14  328458  328455  328464  328470      15
  328458  328455  328464  328482      15  328455  328464  328470  328473      15
  328455  328464  328470  328476      15  328455  328464  328470  328479      15
  328455  328464  328482  328485      15  328455  328464  328482  328488      15
  328455  328464  328482  328491      15  328452  328449  328455  328458      10
  328452  328449  328455  328461      10  328452  328449  328455  328464      10
  328452  328449  328494  328497      19  328452  328449 -328494  328497       3
  328452  328449 -328494  328497      20  328452  328449  328494  328500       3
  328449  328455  328464  328467      15  328449  328494  328500  328503       2
  328446  328443  328449  328452       3  328446  328443  328449  328455       3
  328446  328443  328449  328494       3  328443  328449  328455  328458      10
  328443  328449  328455  328461      10  328563  328560  328566  328569       1
  328563  328560 -328566  328569       2  328560  328566  328572  328575       3
  328545  328539  328548  328551      10  328545  328539  328548  328554      10
  328545  328539  328548  328557      10  328542  328539  328548  328551      10
  328542  328539  328548  328554      10  328542  328539  328548  328557      10
  328536  328530  328539  328542      10  328536  328530  328539  328545      10
  328536  328530  328539  328548      10  328533  328530  328539  328542      10
  328533  328530  328539  328545      10  328533  328530  328539  328548      10
  328530  328539  328548  328551      10  328530  328539  328548  328554      10
  328530  328539  328548  328557      10  328527  328521  328530  328533      14
  328527  328521  328530  328536      14  328527  328521  328530  328539      15
  328524  328521  328530  328533      14  328524  328521  328530  328536      14
  328524  328521  328530  328539      15  328521  328530  328539  328542      10
  328521  328530  328539  328545      10  328518  328512  328506  328560      10
  328518  328512  328521  328524      14  328518  328512  328521  328527      14
  328518  328512  328521  328530      15  328515  328512  328506  328560      10
  328515  328512  328521  328524      14  328515  328512  328521  328527      14
  328515  328512  328521  328530      15  328512  328521  328530  328533      15
  328512  328521  328530  328536      15  328509  328506  328512  328515      10
  328509  328506  328512  328518      10  328509  328506  328512  328521      10
  328509  328506  328560  328563      19  328509  328506 -328560  328563       3
  328509  328506 -328560  328563      20  328509  328506  328560  328566       3
  328506  328512  328521  328524      15  328506  328512  328521  328527      15
  328506  328560  328566  328569       2  328503  328500  328506  328509       3
  328503  328500  328506  328512       3  328503  328500  328506  328560       3
  328500  328506  328512  328515      10  328500  328506  328512  328518      10
  328599  328596  328602  328605       1  328599  328596 -328602  328605       2
  328596  328602  328608  328611       3  328584  328578  328572  328596      10
  328584  328578  328587  328590       3  328584  328578  328587  328593       3
  328581  328578  328572  328596      10  328581  328578  328587  328590       3
  328581  328578  328587  328593       3  328575  328572  328578  328581      10
  328575  328572  328578  328584      10  328575  328572  328578  328587      10
  328575  328572  328596  328599      19  328575  328572 -328596  328599       3
  328575  328572 -328596  328599      20  328575  328572  328596  328602       3
  328572  328596  328602  328605       2  328569  328566  328572  328575       3
  328569  328566  328572  328578       3  328569  328566  328572  328596       3
  328566  328572  328578  328581      10  328566  328572  328578  328584      10
  328650  328647  328653  328656       1  328650  328647 -328653  328656       2
  328647  328653  328659  328662       3  328629  328623  328632  328635      63
  328626  328623  328632  328635      63  328623  328632  328635  328638      63
  328623  328632  328635  328641      63  328623  328632  328635  328644      63
  328620  328614  328608  328647      10  328620  328614  328623  328626      10
  328620  328614  328623  328629      10  328620  328614  328623  328632      10
  328617  328614  328608  328647      10  328617  328614  328623  328626      10
  328617  328614  328623  328629      10  328617  328614  328623  328632      10
  328611  328608  328614  328617      10  328611  328608  328614  328620      10
  328611  328608  328614  328623      10  328611  328608  328647  328650      19
  328611  328608 -328647  328650       3  328611  328608 -328647  328650      20
  328611  328608  328647  328653       3  328608  328614  328623  328626      10
  328608  328614  328623  328629      10  328608  328647  328653  328656       2
  328605  328602  328608  328611       3  328605  328602  328608  328614       3
  328605  328602  328608  328647       3  328602  328608  328614  328617      10
  328602  328608  328614  328620      10  328680  328677  328683  328686       1
  328680  328677 -328683  328686       2  328677  328683  328689  328692       3
  328674  328665  328659  328677      10  328671  328665  328659  328677      10
  328668  328665  328659  328677      10  328662  328659  328665  328668      10
  328662  328659  328665  328671      10  328662  328659  328665  328674      10
  328662  328659  328677  328680      19  328662  328659 -328677  328680       3
  328662  328659 -328677  328680      20  328662  328659  328677  328683       3
  328659  328677  328683  328686       2  328656  328653  328659  328662       3
  328656  328653  328659  328665       3  328656  328653  328659  328677       3
  328653  328659  328665  328668      10  328653  328659  328665  328671      10
  328653  328659  328665  328674      10  328737  328734  328740  328743       1
  328737  328734 -328740  328743       2  328734  328740  328746  328749       3
  328719  328713  328722  328725      14  328719  328713  328722  328728      14
  328719  328713  328722  328731      14  328716  328713  328722  328725      14
  328716  328713  328722  328728      14  328716  328713  328722  328731      14
  328710  328701  328695  328713      15  328707  328701  328695  328713      15
  328704  328701  328695  328713      15  328701  328695  328713  328716      15
  328701  328695  328713  328719      15  328698  328695  328689  328734      10
  328698  328695  328701  328704      14  328698  328695  328701  328707      14
  328698  328695  328701  328710      14  328698  328695  328713  328716      14
  328698  328695  328713  328719      14  328698  328695  328713  328722      15
  328695  328713  328722  328725      15  328695  328713  328722  328728      15
  328695  328713  328722  328731      15  328692  328689  328695  328698      10
  328692  328689  328695  328701      10  328692  328689  328695  328713      10
  328692  328689  328734  328737      19  328692  328689 -328734  328737       3
  328692  328689 -328734  328737      20  328692  328689  328734  328740       3
  328689  328695  328701  328704      15  328689  328695  328701  328707      15
  328689  328695  328701  328710      15  328689  328695  328713  328716      15
  328689  328695  328713  328719      15  328689  328734  328740  328743       2
  328686  328683  328689  328692       3  328686  328683  328689  328695       3
  328686  328683  328689  328734       3  328683  328689  328695  328698      10
  328767  328764  328770  328773       1  328767  328764 -328770  328773       2
  328764  328770  328776  328779       3  328761  328752  328746  328764      10
  328758  328752  328746  328764      10  328755  328752  328746  328764      10
  328749  328746  328752  328755      10  328749  328746  328752  328758      10
  328749  328746  328752  328761      10  328749  328746  328764  328767      19
  328749  328746 -328764  328767       3  328749  328746 -328764  328767      20
  328749  328746  328764  328770       3  328746  328764  328770  328773       2
  328743  328740  328746  328749       3  328743  328740  328746  328752       3
  328743  328740  328746  328764       3  328740  328746  328752  328755      10
  328740  328746  328752  328758      10  328740  328746  328752  328761      10
  328809  328806  328812  328815       1  328809  328806 -328812  328815       2
  328806  328812  328818  328821       3  328806  328812  328818  328824       3
  328797  328788  328782  328800      90  328797  328788 -328782  328800      29
  328794  328788  328782  328800      90  328794  328788 -328782  328800      29
  328791  328788  328782  328800      90  328791  328788 -328782  328800      29
  328788  328782  328800  328803      91  328788  328782 -328800  328803      92
  328788  328782 -328800  328803      93  328788  328782 -328800  328803      94
  328785  328782  328776  328806      10  328785  328782  328788  328791      10
  328785  328782  328788  328794      10  328785  328782  328788  328797      10
  328785  328782  328800  328803      95  328779  328776  328782  328785      10
  328779  328776  328782  328788      10  328779  328776  328782  328800      90
  328779  328776 -328782  328800      29  328779  328776  328806  328809      19
  328779  328776 -328806  328809       3  328779  328776 -328806  328809      20
  328779  328776  328806  328812       3  328776  328782  328788  328791      15
  328776  328782  328788  328794      15  328776  328782  328788  328797      15
  328776  328782  328800  328803      96  328776  328782 -328800  328803      97
  328776  328782 -328800  328803      93  328776  328782 -328800  328803      98
  328776  328806  328812  328815       2  328773  328770  328776  328779       3
  328773  328770  328776  328782       3  328773  328770  328776  328806       3
  328770  328776  328782  328785      10  328830  328827  328833  328836       1
  328830  328827 -328833  328836       2  328827  328833  328839  328842       3
  328827  328833  328839  328845       3  328824  328818  328827  328830      19
  328824  328818 -328827  328830       3  328824  328818 -328827  328830      20
  328824  328818  328827  328833       3  328821  328818  328827  328830      19
  328821  328818 -328827  328830       3  328821  328818 -328827  328830      20
  328821  328818  328827  328833       3  328818  328827  328833  328836       2
  328815  328812  328818  328821       3  328815  328812  328818  328824       3
  328815  328812  328818  328827       3  328851  328848  328854  328857       1
  328851  328848 -328854  328857       2  328848  328854  328860  328863       3
  328845  328839  328848  328851      19  328845  328839 -328848  328851       3
  328845  328839 -328848  328851      20  328845  328839  328848  328854       3
  328842  328839  328848  328851      19  328842  328839 -328848  328851       3
  328842  328839 -328848  328851      20  328842  328839  328848  328854       3
  328839  328848  328854  328857       2  328836  328833  328839  328842       3
  328836  328833  328839  328845       3  328836  328833  328839  328848       3
  328881  328878  328884  328887       1  328881  328878 -328884  328887       2
  328878  328884  328890  328893       3  328875  328866  328860  328878      10
  328872  328866  328860  328878      10  328869  328866  328860  328878      10
  328863  328860  328866  328869      10  328863  328860  328866  328872      10
  328863  328860  328866  328875      10  328863  328860  328878  328881      19
  328863  328860 -328878  328881       3  328863  328860 -328878  328881      20
  328863  328860  328878  328884       3  328860  328878  328884  328887       2
  328857  328854  328860  328863       3  328857  328854  328860  328866       3
  328857  328854  328860  328878       3  328854  328860  328866  328869      10
  328854  328860  328866  328872      10  328854  328860  328866  328875      10
  328929  328926  328932  328935       1  328929  328926 -328932  328935       2
  328926  328932  328938  328941       3  328911  328902  328896  328914      15
  328908  328902  328896  328914      15  328905  328902  328896  328914      15
  328902  328896  328914  328917      15  328902  328896  328914  328920      15
  328902  328896  328914  328923      15  328899  328896  328890  328926      10
  328899  328896  328902  328905      14  328899  328896  328902  328908      14
  328899  328896  328902  328911      14  328899  328896  328914  328917      14
  328899  328896  328914  328920      14  328899  328896  328914  328923      14
  328893  328890  328896  328899      10  328893  328890  328896  328902      10
  328893  328890  328896  328914      10  328893  328890  328926  328929      19
  328893  328890 -328926  328929       3  328893  328890 -328926  328929      20
  328893  328890  328926  328932       3  328890  328896  328902  328905      15
  328890  328896  328902  328908      15  328890  328896  328902  328911      15
  328890  328896  328914  328917      15  328890  328896  328914  328920      15
  328890  328896  328914  328923      15  328890  328926  328932  328935       2
  328887  328884  328890  328893       3  328887  328884  328890  328896       3
  328887  328884  328890  328926       3  328884  328890  328896  328899      10
  328989  328986  328992  328995       1  328989  328986 -328992  328995       2
  328986  328992  328998  329001       3  328986  328992  328998  329004       3
  328977  328974  328980  328983      41  328971  328968  328974  328977      41
  328971  328968  328974  328980      41  328968  328974  328980  328983      41
  328965  328962  328968  328971      41  328965  328962  328968  328974      41
  328962  328968  328974  328977      41  328959  328956  328953  328980      41
  328959  328956  328962  328965      41  328959  328956  328962  328968      41
  328956  328953  328980  328983      41  328956  328962  328968  328971      41
  328953  328956  328962  328965      41  328953  328980  328974  328977      41
  328950  328944  328938  328986      10  328950  328944  328953  328956       3
  328950  328944  328953  328980       3  328947  328944  328938  328986      10
  328947  328944  328953  328956       3  328947  328944  328953  328980       3
  328944  328953  328956  328959      41  328944  328953  328980  328983      41
  328941  328938  328944  328947      10  328941  328938  328944  328950      10
  328941  328938  328944  328953      10  328941  328938  328986  328989      19
  328941  328938 -328986  328989       3  328941  328938 -328986  328989      20
  328941  328938  328986  328992       3  328938  328986  328992  328995       2
  328935  328932  328938  328941       3  328935  328932  328938  328944       3
  328935  328932  328938  328986       3  328932  328938  328944  328947      10
  328932  328938  328944  328950      10  329010  329007  329013  329016       1
  329010  329007 -329013  329016       2  329007  329013  329019  329022       3
  329004  328998  329007  329010      19  329004  328998 -329007  329010       3
  329004  328998 -329007  329010      20  329004  328998  329007  329013       3
  329001  328998  329007  329010      19  329001  328998 -329007  329010       3
  329001  328998 -329007  329010      20  329001  328998  329007  329013       3
  328998  329007  329013  329016       2  328995  328992  328998  329001       3
  328995  328992  328998  329004       3  328995  328992  328998  329007       3
  329055  329052  329058  329061       1  329055  329052 -329058  329061       2
  329052  329058  329064  329067       3  329040  329034  329043  329046       3
  329040  329034  329043  329049       3  329037  329034  329043  329046       3
  329037  329034  329043  329049       3  329031  329025  329019  329052      10
  329031  329025  329034  329037      14  329031  329025  329034  329040      14
  329031  329025  329034  329043      10  329028  329025  329019  329052      10
  329028  329025  329034  329037      14  329028  329025  329034  329040      14
  329028  329025  329034  329043      10  329022  329019  329025  329028      10
  329022  329019  329025  329031      10  329022  329019  329025  329034      10
  329022  329019  329052  329055      19  329022  329019 -329052  329055       3
  329022  329019 -329052  329055      20  329022  329019  329052  329058       3
  329019  329025  329034  329037      15  329019  329025  329034  329040      15
  329019  329052  329058  329061       2  329016  329013  329019  329022       3
  329016  329013  329019  329025       3  329016  329013  329019  329052       3
  329013  329019  329025  329028      10  329013  329019  329025  329031      10
  329100  329097  329103  329106       1  329100  329097 -329103  329106       2
  329097  329103  329109  329112       3  329097  329103  329109  329115       3
  329085  329079  329088  329091       3  329085  329079  329088  329094       3
  329082  329079  329088  329091       3  329082  329079  329088  329094       3
  329076  329070  329064  329097      10  329076  329070  329079  329082      14
  329076  329070  329079  329085      14  329076  329070  329079  329088      10
  329073  329070  329064  329097      10  329073  329070  329079  329082      14
  329073  329070  329079  329085      14  329073  329070  329079  329088      10
  329067  329064  329070  329073      10  329067  329064  329070  329076      10
  329067  329064  329070  329079      10  329067  329064  329097  329100      19
  329067  329064 -329097  329100       3  329067  329064 -329097  329100      20
  329067  329064  329097  329103       3  329064  329070  329079  329082      15
  329064  329070  329079  329085      15  329064  329097  329103  329106       2
  329061  329058  329064  329067       3  329061  329058  329064  329070       3
  329061  329058  329064  329097       3  329058  329064  329070  329073      10
  329058  329064  329070  329076      10  329121  329118  329124  329127       1
  329121  329118 -329124  329127       2  329118  329124  329130  329133       3
  329115  329109  329118  329121      19  329115  329109 -329118  329121       3
  329115  329109 -329118  329121      20  329115  329109  329118  329124       3
  329112  329109  329118  329121      19  329112  329109 -329118  329121       3
  329112  329109 -329118  329121      20  329112  329109  329118  329124       3
  329109  329118  329124  329127       2  329106  329103  329109  329112       3
  329106  329103  329109  329115       3  329106  329103  329109  329118       3
  329178  329175  329181  329184       1  329178  329175 -329181  329184       2
  329175  329181  329187  329190       3  329160  329151  329145  329163      15
  329157  329151  329145  329163      15  329154  329151  329145  329163      15
  329151  329145  329163  329166      15  329151  329145  329163  329169      15
  329151  329145  329163  329172      15  329148  329145  329151  329154      14
  329148  329145  329151  329157      14  329148  329145  329151  329160      14
  329148  329145  329163  329166      14  329148  329145  329163  329169      14
  329148  329145  329163  329172      14  329142  329136  329130  329175      10
  329142  329136  329145  329148      14  329142  329136  329145  329151      15
  329142  329136  329145  329163      15  329139  329136  329130  329175      10
  329139  329136  329145  329148      14  329139  329136  329145  329151      15
  329139  329136  329145  329163      15  329136  329145  329151  329154      15
  329136  329145  329151  329157      15  329136  329145  329151  329160      15
  329136  329145  329163  329166      15  329136  329145  329163  329169      15
  329136  329145  329163  329172      15  329133  329130  329136  329139      10
  329133  329130  329136  329142      10  329133  329130  329136  329145      10
  329133  329130  329175  329178      19  329133  329130 -329175  329178       3
  329133  329130 -329175  329178      20  329133  329130  329175  329181       3
  329130  329136  329145  329148      15  329130  329175  329181  329184       2
  329127  329124  329130  329133       3  329127  329124  329130  329136       3
  329127  329124  329130  329175       3  329124  329130  329136  329139      10
  329124  329130  329136  329142      10  329220  329217  329223  329226       1
  329220  329217 -329223  329226       2  329217  329223  329229  329232       3
  329208  329199  329193  329211      90  329208  329199 -329193  329211      29
  329205  329199  329193  329211      90  329205  329199 -329193  329211      29
  329202  329199  329193  329211      90  329202  329199 -329193  329211      29
  329199  329193  329211  329214      91  329199  329193 -329211  329214      92
  329199  329193 -329211  329214      93  329199  329193 -329211  329214      94
  329196  329193  329187  329217      10  329196  329193  329199  329202      10
  329196  329193  329199  329205      10  329196  329193  329199  329208      10
  329196  329193  329211  329214      95  329190  329187  329193  329196      10
  329190  329187  329193  329199      10  329190  329187  329193  329211      90
  329190  329187 -329193  329211      29  329190  329187  329217  329220      19
  329190  329187 -329217  329220       3  329190  329187 -329217  329220      20
  329190  329187  329217  329223       3  329187  329193  329199  329202      15
  329187  329193  329199  329205      15  329187  329193  329199  329208      15
  329187  329193  329211  329214      96  329187  329193 -329211  329214      97
  329187  329193 -329211  329214      93  329187  329193 -329211  329214      98
  329187  329217  329223  329226       2  329184  329181  329187  329190       3
  329184  329181  329187  329193       3  329184  329181  329187  329217       3
  329181  329187  329193  329196      10  329277  329274  329280  329283       1
  329277  329274 -329280  329283       2  329274  329280  329286  329289       3
  329259  329250  329244  329262      15  329256  329250  329244  329262      15
  329253  329250  329244  329262      15  329250  329244  329262  329265      15
  329250  329244  329262  329268      15  329250  329244  329262  329271      15
  329247  329244  329250  329253      14  329247  329244  329250  329256      14
  329247  329244  329250  329259      14  329247  329244  329262  329265      14
  329247  329244  329262  329268      14  329247  329244  329262  329271      14
  329241  329235  329229  329274      10  329241  329235  329244  329247      14
  329241  329235  329244  329250      15  329241  329235  329244  329262      15
  329238  329235  329229  329274      10  329238  329235  329244  329247      14
  329238  329235  329244  329250      15  329238  329235  329244  329262      15
  329235  329244  329250  329253      15  329235  329244  329250  329256      15
  329235  329244  329250  329259      15  329235  329244  329262  329265      15
  329235  329244  329262  329268      15  329235  329244  329262  329271      15
  329232  329229  329235  329238      10  329232  329229  329235  329241      10
  329232  329229  329235  329244      10  329232  329229  329274  329277      19
  329232  329229 -329274  329277       3  329232  329229 -329274  329277      20
  329232  329229  329274  329280       3  329229  329235  329244  329247      15
  329229  329274  329280  329283       2  329226  329223  329229  329232       3
  329226  329223  329229  329235       3  329226  329223  329229  329274       3
  329223  329229  329235  329238      10  329223  329229  329235  329241      10
  329319  329316  329322  329325       1  329319  329316 -329322  329325       2
  329316  329322  329328  329331       3  329304  329301  329307  329310       1
  329304  329301 -329307  329310       2  329304  329301  329307  329313       1
  329304  329301 -329307  329313       2  329298  329292  329286  329316      10
  329298  329292  329301  329304      19  329298  329292 -329301  329304       3
  329298  329292 -329301  329304      20  329298  329292  329301  329307       3
  329295  329292  329286  329316      10  329295  329292  329301  329304      19
  329295  329292 -329301  329304       3  329295  329292 -329301  329304      20
  329295  329292  329301  329307       3  329292  329301  329307  329310       2
  329292  329301  329307  329313       2  329289  329286  329292  329295      10
  329289  329286  329292  329298      10  329289  329286  329292  329301      10
  329289  329286  329316  329319      19  329289  329286 -329316  329319       3
  329289  329286 -329316  329319      20  329289  329286  329316  329322       3
  329286  329316  329322  329325       2  329283  329280  329286  329289       3
  329283  329280  329286  329292       3  329283  329280  329286  329316       3
  329280  329286  329292  329295      10  329280  329286  329292  329298      10
  329376  329373  329379  329382       1  329376  329373 -329379  329382       2
  329373  329379  329385  329388       3  329358  329349  329343  329361      15
  329355  329349  329343  329361      15  329352  329349  329343  329361      15
  329349  329343  329361  329364      15  329349  329343  329361  329367      15
  329349  329343  329361  329370      15  329346  329343  329349  329352      14
  329346  329343  329349  329355      14  329346  329343  329349  329358      14
  329346  329343  329361  329364      14  329346  329343  329361  329367      14
  329346  329343  329361  329370      14  329340  329334  329328  329373      10
  329340  329334  329343  329346      14  329340  329334  329343  329349      15
  329340  329334  329343  329361      15  329337  329334  329328  329373      10
  329337  329334  329343  329346      14  329337  329334  329343  329349      15
  329337  329334  329343  329361      15  329334  329343  329349  329352      15
  329334  329343  329349  329355      15  329334  329343  329349  329358      15
  329334  329343  329361  329364      15  329334  329343  329361  329367      15
  329334  329343  329361  329370      15  329331  329328  329334  329337      10
  329331  329328  329334  329340      10  329331  329328  329334  329343      10
  329331  329328  329373  329376      19  329331  329328 -329373  329376       3
  329331  329328 -329373  329376      20  329331  329328  329373  329379       3
  329328  329334  329343  329346      15  329328  329373  329379  329382       2
  329325  329322  329328  329331       3  329325  329322  329328  329334       3
  329325  329322  329328  329373       3  329322  329328  329334  329337      10
  329322  329328  329334  329340      10  329421  329418  329424  329427       1
  329421  329418 -329424  329427       2  329418  329424  329430  329433       3
  329406  329400  329409  329412       3  329406  329400  329409  329415       3
  329403  329400  329409  329412       3  329403  329400  329409  329415       3
  329397  329391  329385  329418      10  329397  329391  329400  329403      14
  329397  329391  329400  329406      14  329397  329391  329400  329409      10
  329394  329391  329385  329418      10  329394  329391  329400  329403      14
  329394  329391  329400  329406      14  329394  329391  329400  329409      10
  329388  329385  329391  329394      10  329388  329385  329391  329397      10
  329388  329385  329391  329400      10  329388  329385  329418  329421      19
  329388  329385 -329418  329421       3  329388  329385 -329418  329421      20
  329388  329385  329418  329424       3  329385  329391  329400  329403      15
  329385  329391  329400  329406      15  329385  329418  329424  329427       2
  329382  329379  329385  329388       3  329382  329379  329385  329391       3
  329382  329379  329385  329418       3  329379  329385  329391  329394      10
  329379  329385  329391  329397      10  329457  329454  329460  329463       1
  329457  329454 -329460  329463       2  329454  329460  329466  329469       3
  329442  329436  329430  329454      10  329442  329436  329445  329448       3
  329442  329436  329445  329451       3  329439  329436  329430  329454      10
  329439  329436  329445  329448       3  329439  329436  329445  329451       3
  329433  329430  329436  329439      10  329433  329430  329436  329442      10
  329433  329430  329436  329445      10  329433  329430  329454  329457      19
  329433  329430 -329454  329457       3  329433  329430 -329454  329457      20
  329433  329430  329454  329460       3  329430  329454  329460  329463       2
  329427  329424  329430  329433       3  329427  329424  329430  329436       3
  329427  329424  329430  329454       3  329424  329430  329436  329439      10
  329424  329430  329436  329442      10  329505  329502  329508  329511       1
  329505  329502 -329508  329511       2  329502  329508  329514  329517       3
  329487  329478  329472  329490      15  329484  329478  329472  329490      15
  329481  329478  329472  329490      15  329478  329472  329490  329493      15
  329478  329472  329490  329496      15  329478  329472  329490  329499      15
  329475  329472  329466  329502      10  329475  329472  329478  329481      14
  329475  329472  329478  329484      14  329475  329472  329478  329487      14
  329475  329472  329490  329493      14  329475  329472  329490  329496      14
  329475  329472  329490  329499      14  329469  329466  329472  329475      10
  329469  329466  329472  329478      10  329469  329466  329472  329490      10
  329469  329466  329502  329505      19  329469  329466 -329502  329505       3
  329469  329466 -329502  329505      20  329469  329466  329502  329508       3
  329466  329472  329478  329481      15  329466  329472  329478  329484      15
  329466  329472  329478  329487      15  329466  329472  329490  329493      15
  329466  329472  329490  329496      15  329466  329472  329490  329499      15
  329466  329502  329508  329511       2  329463  329460  329466  329469       3
  329463  329460  329466  329472       3  329463  329460  329466  329502       3
  329460  329466  329472  329475      10  329553  329559  329562  329565       3
  329553  329559  329562  329568       3  329553  329559  329589  329592       3
  329541  329538  329544  329547       1  329541  329538 -329544  329547       2
  329541  329538  329544  329550       1  329541  329538 -329544  329550       2
  329535  329529  329538  329541      19  329535  329529 -329538  329541       3
  329535  329529 -329538  329541      20  329535  329529  329538  329544       3
  329532  329529  329538  329541      19  329532  329529 -329538  329541       3
  329532  329529 -329538  329541      20  329532  329529  329538  329544       3
  329529  329538  329544  329547       2  329529  329538  329544  329550       2
  329526  329520  329514  329553      10  329526  329520  329529  329532      14
  329526  329520  329529  329535      14  329526  329520  329529  329538      10
  329523  329520  329514  329553      10  329523  329520  329529  329532      14
  329523  329520  329529  329535      14  329523  329520  329529  329538      10
  329517  329514  329520  329523      10  329517  329514  329520  329526      10
  329517  329514  329520  329529      10  329517  329514  329553  329556      19
  329517  329514 -329553  329556       3  329517  329514 -329553  329556      20
  329517  329514  329553  329559       3  329514  329520  329529  329532      15
  329514  329520  329529  329535      15  329511  329508  329514  329517       3
  329511  329508  329514  329520       3  329511  329508  329514  329553       3
  329508  329514  329520  329523      10  329508  329514  329520  329526      10
  329598  329595  329601  329604       1  329598  329595 -329601  329604       2
  329595  329601  329607  329610       3  329592  329589  329595  329598      19
  329592  329589 -329595  329598       3  329592  329589 -329595  329598      20
  329592  329589  329595  329601       3  329589  329595  329601  329604       2
  329586  329580  329589  329592      10  329586  329580  329589  329595      10
  329583  329580  329589  329592      10  329583  329580  329589  329595      10
  329577  329571  329580  329583      14  329577  329571  329580  329586      14
  329577  329571  329580  329589      15  329574  329571  329580  329583      14
  329574  329571  329580  329586      14  329574  329571  329580  329589      15
  329571  329580  329589  329592      10  329568  329562  329559  329589       3
  329568  329562  329571  329574      10  329568  329562  329571  329577      10
  329568  329562  329571  329580      10  329565  329562  329559  329589       3
  329565  329562  329571  329574      10  329565  329562  329571  329577      10
  329565  329562  329571  329580      10  329562  329559  329589  329592       3
  329562  329571  329580  329583      15  329562  329571  329580  329586      15
  329559  329562  329571  329574      10  329559  329562  329571  329577      10
  329559  329589  329580  329583      10  329559  329589  329580  329586      10
  329649  329646  329652  329655       1  329649  329646 -329652  329655       2
  329646  329652  329658  329661       3  329637  329634  329640  329643     138
  329631  329628  329634  329637     186  329631  329628  329634  329640     186
  329628  329634  329640  329643     138  329625  329622  329640  329643     187
  329625  329628  329634  329637     186  329622  329625  329628  329631     192
  329622  329640  329634  329637     138  329619  329613  329607  329646      10
  329619  329613  329622  329625       3  329619  329613  329622  329640       3
  329616  329613  329607  329646      10  329616  329613  329622  329625       3
  329616  329613  329622  329640       3  329613  329622  329640  329643     187
  329610  329607  329613  329616      10  329610  329607  329613  329619      10
  329610  329607  329613  329622      10  329610  329607  329646  329649      19
  329610  329607 -329646  329649       3  329610  329607 -329646  329649      20
  329610  329607  329646  329652       3  329607  329646  329652  329655       2
  329604  329601  329607  329610       3  329604  329601  329607  329613       3
  329604  329601  329607  329646       3  329601  329607  329613  329616      10
  329601  329607  329613  329619      10  329685  329682  329688  329691       1
  329685  329682 -329688  329691       2  329682  329688  329694  329697       3
  329670  329664  329658  329682      10  329670  329664  329673  329676       3
  329670  329664  329673  329679       3  329667  329664  329658  329682      10
  329667  329664  329673  329676       3  329667  329664  329673  329679       3
  329661  329658  329664  329667      10  329661  329658  329664  329670      10
  329661  329658  329664  329673      10  329661  329658  329682  329685      19
  329661  329658 -329682  329685       3  329661  329658 -329682  329685      20
  329661  329658  329682  329688       3  329658  329682  329688  329691       2
  329655  329652  329658  329661       3  329655  329652  329658  329664       3
  329655  329652  329658  329682       3  329652  329658  329664  329667      10
  329652  329658  329664  329670      10  329742  329739  329745  329748       1
  329742  329739 -329745  329748       2  329739  329745  329751  329754       3
  329739  329745  329751  329757       3  329724  329715  329709  329727      15
  329721  329715  329709  329727      15  329718  329715  329709  329727      15
  329715  329709  329727  329730      15  329715  329709  329727  329733      15
  329715  329709  329727  329736      15  329712  329709  329715  329718      14
  329712  329709  329715  329721      14  329712  329709  329715  329724      14
  329712  329709  329727  329730      14  329712  329709  329727  329733      14
  329712  329709  329727  329736      14  329706  329700  329694  329739      10
  329706  329700  329709  329712      14  329706  329700  329709  329715      15
  329706  329700  329709  329727      15  329703  329700  329694  329739      10
  329703  329700  329709  329712      14  329703  329700  329709  329715      15
  329703  329700  329709  329727      15  329700  329709  329715  329718      15
  329700  329709  329715  329721      15  329700  329709  329715  329724      15
  329700  329709  329727  329730      15  329700  329709  329727  329733      15
  329700  329709  329727  329736      15  329697  329694  329700  329703      10
  329697  329694  329700  329706      10  329697  329694  329700  329709      10
  329697  329694  329739  329742      19  329697  329694 -329739  329742       3
  329697  329694 -329739  329742      20  329697  329694  329739  329745       3
  329694  329700  329709  329712      15  329694  329739  329745  329748       2
  329691  329688  329694  329697       3  329691  329688  329694  329700       3
  329691  329688  329694  329739       3  329688  329694  329700  329703      10
  329688  329694  329700  329706      10  329763  329760  329766  329769       1
  329763  329760 -329766  329769       2  329760  329766  329772  329775       3
  329757  329751  329760  329763      19  329757  329751 -329760  329763       3
  329757  329751 -329760  329763      20  329757  329751  329760  329766       3
  329754  329751  329760  329763      19  329754  329751 -329760  329763       3
  329754  329751 -329760  329763      20  329754  329751  329760  329766       3
  329751  329760  329766  329769       2  329748  329745  329751  329754       3
  329748  329745  329751  329757       3  329748  329745  329751  329760       3
  329829  329826  329832  329835       1  329829  329826 -329832  329835       2
  329826  329832  329838  329841       3  329811  329805  329814  329817      10
  329811  329805  329814  329820      10  329811  329805  329814  329823      10
  329808  329805  329814  329817      10  329808  329805  329814  329820      10
  329808  329805  329814  329823      10  329802  329796  329805  329808      10
  329802  329796  329805  329811      10  329802  329796  329805  329814      10
  329799  329796  329805  329808      10  329799  329796  329805  329811      10
  329799  329796  329805  329814      10  329796  329805  329814  329817      10
  329796  329805  329814  329820      10  329796  329805  329814  329823      10
  329793  329787  329796  329799      14  329793  329787  329796  329802      14
  329793  329787  329796  329805      15  329790  329787  329796  329799      14
  329790  329787  329796  329802      14  329790  329787  329796  329805      15
  329787  329796  329805  329808      10  329787  329796  329805  329811      10
  329784  329778  329772  329826      10  329784  329778  329787  329790      14
  329784  329778  329787  329793      14  329784  329778  329787  329796      15
  329781  329778  329772  329826      10  329781  329778  329787  329790      14
  329781  329778  329787  329793      14  329781  329778  329787  329796      15
  329778  329787  329796  329799      15  329778  329787  329796  329802      15
  329775  329772  329778  329781      10  329775  329772  329778  329784      10
  329775  329772  329778  329787      10  329775  329772  329826  329829      19
  329775  329772 -329826  329829       3  329775  329772 -329826  329829      20
  329775  329772  329826  329832       3  329772  329778  329787  329790      15
  329772  329778  329787  329793      15  329772  329826  329832  329835       2
  329769  329766  329772  329775       3  329769  329766  329772  329778       3
  329769  329766  329772  329826       3  329766  329772  329778  329781      10
  329766  329772  329778  329784      10  329877  329874  329880  329883       1
  329877  329874 -329880  329883       2  329874  329880  329886  329889       3
  329874  329880  329886  329892       3  329859  329850  329844  329862      15
  329856  329850  329844  329862      15  329853  329850  329844  329862      15
  329850  329844  329862  329865      15  329850  329844  329862  329868      15
  329850  329844  329862  329871      15  329847  329844  329838  329874      10
  329847  329844  329850  329853      14  329847  329844  329850  329856      14
  329847  329844  329850  329859      14  329847  329844  329862  329865      14
  329847  329844  329862  329868      14  329847  329844  329862  329871      14
  329841  329838  329844  329847      10  329841  329838  329844  329850      10
  329841  329838  329844  329862      10  329841  329838  329874  329877      19
  329841  329838 -329874  329877       3  329841  329838 -329874  329877      20
  329841  329838  329874  329880       3  329838  329844  329850  329853      15
  329838  329844  329850  329856      15  329838  329844  329850  329859      15
  329838  329844  329862  329865      15  329838  329844  329862  329868      15
  329838  329844  329862  329871      15  329838  329874  329880  329883       2
  329835  329832  329838  329841       3  329835  329832  329838  329844       3
  329835  329832  329838  329874       3  329832  329838  329844  329847      10
  329898  329895  329901  329904       1  329898  329895 -329901  329904       2
  329895  329901  329907  329910       3  329892  329886  329895  329898      19
  329892  329886 -329895  329898       3  329892  329886 -329895  329898      20
  329892  329886  329895  329901       3  329889  329886  329895  329898      19
  329889  329886 -329895  329898       3  329889  329886 -329895  329898      20
  329889  329886  329895  329901       3  329886  329895  329901  329904       2
  329883  329880  329886  329889       3  329883  329880  329886  329892       3
  329883  329880  329886  329895       3  329943  329940  329946  329949       1
  329943  329940 -329946  329949       2  329940  329946  329952  329955       3
  329928  329922  329931  329934       3  329928  329922  329931  329937       3
  329925  329922  329931  329934       3  329925  329922  329931  329937       3
  329919  329913  329907  329940      10  329919  329913  329922  329925      14
  329919  329913  329922  329928      14  329919  329913  329922  329931      10
  329916  329913  329907  329940      10  329916  329913  329922  329925      14
  329916  329913  329922  329928      14  329916  329913  329922  329931      10
  329910  329907  329913  329916      10  329910  329907  329913  329919      10
  329910  329907  329913  329922      10  329910  329907  329940  329943      19
  329910  329907 -329940  329943       3  329910  329907 -329940  329943      20
  329910  329907  329940  329946       3  329907  329913  329922  329925      15
  329907  329913  329922  329928      15  329907  329940  329946  329949       2
  329904  329901  329907  329910       3  329904  329901  329907  329913       3
  329904  329901  329907  329940       3  329901  329907  329913  329916      10
  329901  329907  329913  329919      10  329991  329988  329994  329997       1
  329991  329988 -329994  329997       2  329988  329994  330000  330003       3
  329973  329964  329958  329976      15  329970  329964  329958  329976      15
  329967  329964  329958  329976      15  329964  329958  329976  329979      15
  329964  329958  329976  329982      15  329964  329958  329976  329985      15
  329961  329958  329952  329988      10  329961  329958  329964  329967      14
  329961  329958  329964  329970      14  329961  329958  329964  329973      14
  329961  329958  329976  329979      14  329961  329958  329976  329982      14
  329961  329958  329976  329985      14  329955  329952  329958  329961      10
  329955  329952  329958  329964      10  329955  329952  329958  329976      10
  329955  329952  329988  329991      19  329955  329952 -329988  329991       3
  329955  329952 -329988  329991      20  329955  329952  329988  329994       3
  329952  329958  329964  329967      15  329952  329958  329964  329970      15
  329952  329958  329964  329973      15  329952  329958  329976  329979      15
  329952  329958  329976  329982      15  329952  329958  329976  329985      15
  329952  329988  329994  329997       2  329949  329946  329952  329955       3
  329949  329946  329952  329958       3  329949  329946  329952  329988       3
  329946  329952  329958  329961      10  330048  330045  330051  330054       1
  330048  330045 -330051  330054       2  330045  330051  330057  330060       3
  330030  330024  330033  330036      14  330030  330024  330033  330039      14
  330030  330024  330033  330042      14  330027  330024  330033  330036      14
  330027  330024  330033  330039      14  330027  330024  330033  330042      14
  330021  330012  330006  330024      15  330018  330012  330006  330024      15
  330015  330012  330006  330024      15  330012  330006  330024  330027      15
  330012  330006  330024  330030      15  330009  330006  330000  330045      10
  330009  330006  330012  330015      14  330009  330006  330012  330018      14
  330009  330006  330012  330021      14  330009  330006  330024  330027      14
  330009  330006  330024  330030      14  330009  330006  330024  330033      15
  330006  330024  330033  330036      15  330006  330024  330033  330039      15
  330006  330024  330033  330042      15  330003  330000  330006  330009      10
  330003  330000  330006  330012      10  330003  330000  330006  330024      10
  330003  330000  330045  330048      19  330003  330000 -330045  330048       3
  330003  330000 -330045  330048      20  330003  330000  330045  330051       3
  330000  330006  330012  330015      15  330000  330006  330012  330018      15
  330000  330006  330012  330021      15  330000  330006  330024  330027      15
  330000  330006  330024  330030      15  330000  330045  330051  330054       2
  329997  329994  330000  330003       3  329997  329994  330000  330006       3
  329997  329994  330000  330045       3  329994  330000  330006  330009      10
  330096  330093  330099  330102       1  330096  330093 -330099  330102       2
  330093  330099  330105  330108       3  330078  330069  330063  330081      15
  330075  330069  330063  330081      15  330072  330069  330063  330081      15
  330069  330063  330081  330084      15  330069  330063  330081  330087      15
  330069  330063  330081  330090      15  330066  330063  330057  330093      10
  330066  330063  330069  330072      14  330066  330063  330069  330075      14
  330066  330063  330069  330078      14  330066  330063  330081  330084      14
  330066  330063  330081  330087      14  330066  330063  330081  330090      14
  330060  330057  330063  330066      10  330060  330057  330063  330069      10
  330060  330057  330063  330081      10  330060  330057  330093  330096      19
  330060  330057 -330093  330096       3  330060  330057 -330093  330096      20
  330060  330057  330093  330099       3  330057  330063  330069  330072      15
  330057  330063  330069  330075      15  330057  330063  330069  330078      15
  330057  330063  330081  330084      15  330057  330063  330081  330087      15
  330057  330063  330081  330090      15  330057  330093  330099  330102       2
  330054  330051  330057  330060       3  330054  330051  330057  330063       3
  330054  330051  330057  330093       3  330051  330057  330063  330066      10
  330138  330135  330141  330144       1  330138  330135 -330141  330144       2
  330135  330141  330147  330150       3  330126  330117  330111  330129      90
  330126  330117 -330111  330129      29  330123  330117  330111  330129      90
  330123  330117 -330111  330129      29  330120  330117  330111  330129      90
  330120  330117 -330111  330129      29  330117  330111  330129  330132      91
  330117  330111 -330129  330132      92  330117  330111 -330129  330132      93
  330117  330111 -330129  330132      94  330114  330111  330105  330135      10
  330114  330111  330117  330120      10  330114  330111  330117  330123      10
  330114  330111  330117  330126      10  330114  330111  330129  330132      95
  330108  330105  330111  330114      10  330108  330105  330111  330117      10
  330108  330105  330111  330129      90  330108  330105 -330111  330129      29
  330108  330105  330135  330138      19  330108  330105 -330135  330138       3
  330108  330105 -330135  330138      20  330108  330105  330135  330141       3
  330105  330111  330117  330120      15  330105  330111  330117  330123      15
  330105  330111  330117  330126      15  330105  330111  330129  330132      96
  330105  330111 -330129  330132      97  330105  330111 -330129  330132      93
  330105  330111 -330129  330132      98  330105  330135  330141  330144       2
  330102  330099  330105  330108       3  330102  330099  330105  330111       3
  330102  330099  330105  330135       3  330099  330105  330111  330114      10
  330204  330201  330207  330210       1  330204  330201 -330207  330210       2
  330201  330207  330213  330216       3  330186  330180  330189  330192      10
  330186  330180  330189  330195      10  330186  330180  330189  330198      10
  330183  330180  330189  330192      10  330183  330180  330189  330195      10
  330183  330180  330189  330198      10  330177  330171  330180  330183      10
  330177  330171  330180  330186      10  330177  330171  330180  330189      10
  330174  330171  330180  330183      10  330174  330171  330180  330186      10
  330174  330171  330180  330189      10  330171  330180  330189  330192      10
  330171  330180  330189  330195      10  330171  330180  330189  330198      10
  330168  330162  330171  330174      14  330168  330162  330171  330177      14
  330168  330162  330171  330180      15  330165  330162  330171  330174      14
  330165  330162  330171  330177      14  330165  330162  330171  330180      15
  330162  330171  330180  330183      10  330162  330171  330180  330186      10
  330159  330153  330147  330201      10  330159  330153  330162  330165      14
  330159  330153  330162  330168      14  330159  330153  330162  330171      15
  330156  330153  330147  330201      10  330156  330153  330162  330165      14
  330156  330153  330162  330168      14  330156  330153  330162  330171      15
  330153  330162  330171  330174      15  330153  330162  330171  330177      15
  330150  330147  330153  330156      10  330150  330147  330153  330159      10
  330150  330147  330153  330162      10  330150  330147  330201  330204      19
  330150  330147 -330201  330204       3  330150  330147 -330201  330204      20
  330150  330147  330201  330207       3  330147  330153  330162  330165      15
  330147  330153  330162  330168      15  330147  330201  330207  330210       2
  330144  330141  330147  330150       3  330144  330141  330147  330153       3
  330144  330141  330147  330201       3  330141  330147  330153  330156      10
  330141  330147  330153  330159      10  330240  330237  330243  330246       1
  330240  330237 -330243  330246       2  330237  330243  330249  330252       3
  330225  330219  330213  330237      10  330225  330219  330228  330231       3
  330225  330219  330228  330234       3  330222  330219  330213  330237      10
  330222  330219  330228  330231       3  330222  330219  330228  330234       3
  330216  330213  330219  330222      10  330216  330213  330219  330225      10
  330216  330213  330219  330228      10  330216  330213  330237  330240      19
  330216  330213 -330237  330240       3  330216  330213 -330237  330240      20
  330216  330213  330237  330243       3  330213  330237  330243  330246       2
  330210  330207  330213  330216       3  330210  330207  330213  330219       3
  330210  330207  330213  330237       3  330207  330213  330219  330222      10
  330207  330213  330219  330225      10  330276  330273  330279  330282       1
  330276  330273 -330279  330282       2  330273  330279  330285  330288       3
  330261  330255  330249  330273      10  330261  330255  330264  330267       3
  330261  330255  330264  330270       3  330258  330255  330249  330273      10
  330258  330255  330264  330267       3  330258  330255  330264  330270       3
  330252  330249  330255  330258      10  330252  330249  330255  330261      10
  330252  330249  330255  330264      10  330252  330249  330273  330276      19
  330252  330249 -330273  330276       3  330252  330249 -330273  330276      20
  330252  330249  330273  330279       3  330249  330273  330279  330282       2
  330246  330243  330249  330252       3  330246  330243  330249  330255       3
  330246  330243  330249  330273       3  330243  330249  330255  330258      10
  330243  330249  330255  330261      10  330306  330303  330309  330312       1
  330306  330303 -330309  330312       2  330303  330309  330315  330318       3
  330300  330291  330285  330303      10  330297  330291  330285  330303      10
  330294  330291  330285  330303      10  330288  330285  330291  330294      10
  330288  330285  330291  330297      10  330288  330285  330291  330300      10
  330288  330285  330303  330306      19  330288  330285 -330303  330306       3
  330288  330285 -330303  330306      20  330288  330285  330303  330309       3
  330285  330303  330309  330312       2  330282  330279  330285  330288       3
  330282  330279  330285  330291       3  330282  330279  330285  330303       3
  330279  330285  330291  330294      10  330279  330285  330291  330297      10
  330279  330285  330291  330300      10  330357  330354  330360  330363       1
  330357  330354 -330360  330363       2  330354  330360  330366  330369       3
  330336  330330  330339  330342      63  330333  330330  330339  330342      63
  330330  330339  330342  330345      63  330330  330339  330342  330348      63
  330330  330339  330342  330351      63  330327  330321  330315  330354      10
  330327  330321  330330  330333      10  330327  330321  330330  330336      10
  330327  330321  330330  330339      10  330324  330321  330315  330354      10
  330324  330321  330330  330333      10  330324  330321  330330  330336      10
  330324  330321  330330  330339      10  330318  330315  330321  330324      10
  330318  330315  330321  330327      10  330318  330315  330321  330330      10
  330318  330315  330354  330357      19  330318  330315 -330354  330357       3
  330318  330315 -330354  330357      20  330318  330315  330354  330360       3
  330315  330321  330330  330333      10  330315  330321  330330  330336      10
  330315  330354  330360  330363       2  330312  330309  330315  330318       3
  330312  330309  330315  330321       3  330312  330309  330315  330354       3
  330309  330315  330321  330324      10  330309  330315  330321  330327      10
  330414  330411  330417  330420       1  330414  330411 -330417  330420       2
  330411  330417  330423  330426       3  330396  330387  330381  330399      15
  330393  330387  330381  330399      15  330390  330387  330381  330399      15
  330387  330381  330399  330402      15  330387  330381  330399  330405      15
  330387  330381  330399  330408      15  330384  330381  330387  330390      14
  330384  330381  330387  330393      14  330384  330381  330387  330396      14
  330384  330381  330399  330402      14  330384  330381  330399  330405      14
  330384  330381  330399  330408      14  330378  330372  330366  330411      10
  330378  330372  330381  330384      14  330378  330372  330381  330387      15
  330378  330372  330381  330399      15  330375  330372  330366  330411      10
  330375  330372  330381  330384      14  330375  330372  330381  330387      15
  330375  330372  330381  330399      15  330372  330381  330387  330390      15
  330372  330381  330387  330393      15  330372  330381  330387  330396      15
  330372  330381  330399  330402      15  330372  330381  330399  330405      15
  330372  330381  330399  330408      15  330369  330366  330372  330375      10
  330369  330366  330372  330378      10  330369  330366  330372  330381      10
  330369  330366  330411  330414      19  330369  330366 -330411  330414       3
  330369  330366 -330411  330414      20  330369  330366  330411  330417       3
  330366  330372  330381  330384      15  330366  330411  330417  330420       2
  330363  330360  330366  330369       3  330363  330360  330366  330372       3
  330363  330360  330366  330411       3  330360  330366  330372  330375      10
  330360  330366  330372  330378      10  330471  330468  330474  330477       1
  330471  330468 -330474  330477       2  330468  330474  330480  330483       3
  330453  330444  330438  330456      15  330450  330444  330438  330456      15
  330447  330444  330438  330456      15  330444  330438  330456  330459      15
  330444  330438  330456  330462      15  330444  330438  330456  330465      15
  330441  330438  330444  330447      14  330441  330438  330444  330450      14
  330441  330438  330444  330453      14  330441  330438  330456  330459      14
  330441  330438  330456  330462      14  330441  330438  330456  330465      14
  330435  330429  330423  330468      10  330435  330429  330438  330441      14
  330435  330429  330438  330444      15  330435  330429  330438  330456      15
  330432  330429  330423  330468      10  330432  330429  330438  330441      14
  330432  330429  330438  330444      15  330432  330429  330438  330456      15
  330429  330438  330444  330447      15  330429  330438  330444  330450      15
  330429  330438  330444  330453      15  330429  330438  330456  330459      15
  330429  330438  330456  330462      15  330429  330438  330456  330465      15
  330426  330423  330429  330432      10  330426  330423  330429  330435      10
  330426  330423  330429  330438      10  330426  330423  330468  330471      19
  330426  330423 -330468  330471       3  330426  330423 -330468  330471      20
  330426  330423  330468  330474       3  330423  330429  330438  330441      15
  330423  330468  330474  330477       2  330420  330417  330423  330426       3
  330420  330417  330423  330429       3  330420  330417  330423  330468       3
  330417  330423  330429  330432      10  330417  330423  330429  330435      10
  330537  330534  330540  330543       1  330537  330534 -330540  330543       2
  330534  330540  330546  330549       3  330534  330540  330546  330552       3
  330519  330513  330522  330525      10  330519  330513  330522  330528      10
  330519  330513  330522  330531      10  330516  330513  330522  330525      10
  330516  330513  330522  330528      10  330516  330513  330522  330531      10
  330510  330504  330513  330516      10  330510  330504  330513  330519      10
  330510  330504  330513  330522      10  330507  330504  330513  330516      10
  330507  330504  330513  330519      10  330507  330504  330513  330522      10
  330504  330513  330522  330525      10  330504  330513  330522  330528      10
  330504  330513  330522  330531      10  330501  330495  330504  330507      14
  330501  330495  330504  330510      14  330501  330495  330504  330513      15
  330498  330495  330504  330507      14  330498  330495  330504  330510      14
  330498  330495  330504  330513      15  330495  330504  330513  330516      10
  330495  330504  330513  330519      10  330492  330486  330480  330534      10
  330492  330486  330495  330498      14  330492  330486  330495  330501      14
  330492  330486  330495  330504      15  330489  330486  330480  330534      10
  330489  330486  330495  330498      14  330489  330486  330495  330501      14
  330489  330486  330495  330504      15  330486  330495  330504  330507      15
  330486  330495  330504  330510      15  330483  330480  330486  330489      10
  330483  330480  330486  330492      10  330483  330480  330486  330495      10
  330483  330480  330534  330537      19  330483  330480 -330534  330537       3
  330483  330480 -330534  330537      20  330483  330480  330534  330540       3
  330480  330486  330495  330498      15  330480  330486  330495  330501      15
  330480  330534  330540  330543       2  330477  330474  330480  330483       3
  330477  330474  330480  330486       3  330477  330474  330480  330534       3
  330474  330480  330486  330489      10  330474  330480  330486  330492      10
  330558  330555  330561  330564       1  330558  330555 -330561  330564       2
  330555  330561  330567  330570       3  330552  330546  330555  330558      19
  330552  330546 -330555  330558       3  330552  330546 -330555  330558      20
  330552  330546  330555  330561       3  330549  330546  330555  330558      19
  330549  330546 -330555  330558       3  330549  330546 -330555  330558      20
  330549  330546  330555  330561       3  330546  330555  330561  330564       2
  330543  330540  330546  330549       3  330543  330540  330546  330552       3
  330543  330540  330546  330555       3  330624  330621  330627  330630       1
  330624  330621 -330627  330630       2  330621  330627  330633  330636       3
  330621  330627  330633  330639       3  330606  330600  330609  330612      10
  330606  330600  330609  330615      10  330606  330600  330609  330618      10
  330603  330600  330609  330612      10  330603  330600  330609  330615      10
  330603  330600  330609  330618      10  330597  330591  330600  330603      10
  330597  330591  330600  330606      10  330597  330591  330600  330609      10
  330594  330591  330600  330603      10  330594  330591  330600  330606      10
  330594  330591  330600  330609      10  330591  330600  330609  330612      10
  330591  330600  330609  330615      10  330591  330600  330609  330618      10
  330588  330582  330591  330594      14  330588  330582  330591  330597      14
  330588  330582  330591  330600      15  330585  330582  330591  330594      14
  330585  330582  330591  330597      14  330585  330582  330591  330600      15
  330582  330591  330600  330603      10  330582  330591  330600  330606      10
  330579  330573  330567  330621      10  330579  330573  330582  330585      14
  330579  330573  330582  330588      14  330579  330573  330582  330591      15
  330576  330573  330567  330621      10  330576  330573  330582  330585      14
  330576  330573  330582  330588      14  330576  330573  330582  330591      15
  330573  330582  330591  330594      15  330573  330582  330591  330597      15
  330570  330567  330573  330576      10  330570  330567  330573  330579      10
  330570  330567  330573  330582      10  330570  330567  330621  330624      19
  330570  330567 -330621  330624       3  330570  330567 -330621  330624      20
  330570  330567  330621  330627       3  330567  330573  330582  330585      15
  330567  330573  330582  330588      15  330567  330621  330627  330630       2
  330564  330561  330567  330570       3  330564  330561  330567  330573       3
  330564  330561  330567  330621       3  330561  330567  330573  330576      10
  330561  330567  330573  330579      10  330645  330642  330648  330651       1
  330645  330642 -330648  330651       2  330642  330648  330654  330657       3
  330639  330633  330642  330645      19  330639  330633 -330642  330645       3
  330639  330633 -330642  330645      20  330639  330633  330642  330648       3
  330636  330633  330642  330645      19  330636  330633 -330642  330645       3
  330636  330633 -330642  330645      20  330636  330633  330642  330648       3
  330633  330642  330648  330651       2  330630  330627  330633  330636       3
  330630  330627  330633  330639       3  330630  330627  330633  330642       3
  330681  330678  330684  330687       1  330681  330678 -330684  330687       2
  330678  330684  330690  330693       3  330666  330660  330654  330678      10
  330666  330660  330669  330672       3  330666  330660  330669  330675       3
  330663  330660  330654  330678      10  330663  330660  330669  330672       3
  330663  330660  330669  330675       3  330657  330654  330660  330663      10
  330657  330654  330660  330666      10  330657  330654  330660  330669      10
  330657  330654  330678  330681      19  330657  330654 -330678  330681       3
  330657  330654 -330678  330681      20  330657  330654  330678  330684       3
  330654  330678  330684  330687       2  330651  330648  330654  330657       3
  330651  330648  330654  330660       3  330651  330648  330654  330678       3
  330648  330654  330660  330663      10  330648  330654  330660  330666      10
  330747  330744  330750  330753       1  330747  330744 -330750  330753       2
  330744  330750  330756  330759       3  330729  330723  330732  330735      10
  330729  330723  330732  330738      10  330729  330723  330732  330741      10
  330726  330723  330732  330735      10  330726  330723  330732  330738      10
  330726  330723  330732  330741      10  330720  330714  330723  330726      10
  330720  330714  330723  330729      10  330720  330714  330723  330732      10
  330717  330714  330723  330726      10  330717  330714  330723  330729      10
  330717  330714  330723  330732      10  330714  330723  330732  330735      10
  330714  330723  330732  330738      10  330714  330723  330732  330741      10
  330711  330705  330714  330717      14  330711  330705  330714  330720      14
  330711  330705  330714  330723      15  330708  330705  330714  330717      14
  330708  330705  330714  330720      14  330708  330705  330714  330723      15
  330705  330714  330723  330726      10  330705  330714  330723  330729      10
  330702  330696  330690  330744      10  330702  330696  330705  330708      14
  330702  330696  330705  330711      14  330702  330696  330705  330714      15
  330699  330696  330690  330744      10  330699  330696  330705  330708      14
  330699  330696  330705  330711      14  330699  330696  330705  330714      15
  330696  330705  330714  330717      15  330696  330705  330714  330720      15
  330693  330690  330696  330699      10  330693  330690  330696  330702      10
  330693  330690  330696  330705      10  330693  330690  330744  330747      19
  330693  330690 -330744  330747       3  330693  330690 -330744  330747      20
  330693  330690  330744  330750       3  330690  330696  330705  330708      15
  330690  330696  330705  330711      15  330690  330744  330750  330753       2
  330687  330684  330690  330693       3  330687  330684  330690  330696       3
  330687  330684  330690  330744       3  330684  330690  330696  330699      10
  330684  330690  330696  330702      10  330777  330774  330780  330783       1
  330777  330774 -330780  330783       2  330774  330780  330786  330789       3
  330771  330762  330756  330774      10  330768  330762  330756  330774      10
  330765  330762  330756  330774      10  330759  330756  330762  330765      10
  330759  330756  330762  330768      10  330759  330756  330762  330771      10
  330759  330756  330774  330777      19  330759  330756 -330774  330777       3
  330759  330756 -330774  330777      20  330759  330756  330774  330780       3
  330756  330774  330780  330783       2  330753  330750  330756  330759       3
  330753  330750  330756  330762       3  330753  330750  330756  330774       3
  330750  330756  330762  330765      10  330750  330756  330762  330768      10
  330750  330756  330762  330771      10  330828  330825  330831  330834       1
  330828  330825 -330831  330834       2  330825  330831  330837  330840       3
  330813  330810  330816  330819       1  330813  330810 -330816  330819       2
  330813  330810  330816  330822       1  330813  330810 -330816  330822       2
  330807  330801  330810  330813      19  330807  330801 -330810  330813       3
  330807  330801 -330810  330813      20  330807  330801  330810  330816       3
  330804  330801  330810  330813      19  330804  330801 -330810  330813       3
  330804  330801 -330810  330813      20  330804  330801  330810  330816       3
  330801  330810  330816  330819       2  330801  330810  330816  330822       2
  330798  330792  330786  330825      10  330798  330792  330801  330804      14
  330798  330792  330801  330807      14  330798  330792  330801  330810      10
  330795  330792  330786  330825      10  330795  330792  330801  330804      14
  330795  330792  330801  330807      14  330795  330792  330801  330810      10
  330789  330786  330792  330795      10  330789  330786  330792  330798      10
  330789  330786  330792  330801      10  330789  330786  330825  330828      19
  330789  330786 -330825  330828       3  330789  330786 -330825  330828      20
  330789  330786  330825  330831       3  330786  330792  330801  330804      15
  330786  330792  330801  330807      15  330786  330825  330831  330834       2
  330783  330780  330786  330789       3  330783  330780  330786  330792       3
  330783  330780  330786  330825       3  330780  330786  330792  330795      10
  330780  330786  330792  330798      10  330885  330882  330888  330891       1
  330885  330882 -330888  330891       2  330882  330888  330894  330897       3
  330867  330861  330870  330873      14  330867  330861  330870  330876      14
  330867  330861  330870  330879      14  330864  330861  330870  330873      14
  330864  330861  330870  330876      14  330864  330861  330870  330879      14
  330858  330849  330843  330861      15  330855  330849  330843  330861      15
  330852  330849  330843  330861      15  330849  330843  330861  330864      15
  330849  330843  330861  330867      15  330846  330843  330837  330882      10
  330846  330843  330849  330852      14  330846  330843  330849  330855      14
  330846  330843  330849  330858      14  330846  330843  330861  330864      14
  330846  330843  330861  330867      14  330846  330843  330861  330870      15
  330843  330861  330870  330873      15  330843  330861  330870  330876      15
  330843  330861  330870  330879      15  330840  330837  330843  330846      10
  330840  330837  330843  330849      10  330840  330837  330843  330861      10
  330840  330837  330882  330885      19  330840  330837 -330882  330885       3
  330840  330837 -330882  330885      20  330840  330837  330882  330888       3
  330837  330843  330849  330852      15  330837  330843  330849  330855      15
  330837  330843  330849  330858      15  330837  330843  330861  330864      15
  330837  330843  330861  330867      15  330837  330882  330888  330891       2
  330834  330831  330837  330840       3  330834  330831  330837  330843       3
  330834  330831  330837  330882       3  330831  330837  330843  330846      10
  330930  330927  330933  330936       1  330930  330927 -330933  330936       2
  330927  330933  330939  330942       3  330915  330909  330918  330921       3
  330915  330909  330918  330924       3  330912  330909  330918  330921       3
  330912  330909  330918  330924       3  330906  330900  330894  330927      10
  330906  330900  330909  330912      14  330906  330900  330909  330915      14
  330906  330900  330909  330918      10  330903  330900  330894  330927      10
  330903  330900  330909  330912      14  330903  330900  330909  330915      14
  330903  330900  330909  330918      10  330897  330894  330900  330903      10
  330897  330894  330900  330906      10  330897  330894  330900  330909      10
  330897  330894  330927  330930      19  330897  330894 -330927  330930       3
  330897  330894 -330927  330930      20  330897  330894  330927  330933       3
  330894  330900  330909  330912      15  330894  330900  330909  330915      15
  330894  330927  330933  330936       2  330891  330888  330894  330897       3
  330891  330888  330894  330900       3  330891  330888  330894  330927       3
  330888  330894  330900  330903      10  330888  330894  330900  330906      10
  330996  330993  330999  331002       1  330996  330993 -330999  331002       2
  330993  330999  331005  331008       3  330978  330972  330981  330984      10
  330978  330972  330981  330987      10  330978  330972  330981  330990      10
  330975  330972  330981  330984      10  330975  330972  330981  330987      10
  330975  330972  330981  330990      10  330969  330963  330972  330975      10
  330969  330963  330972  330978      10  330969  330963  330972  330981      10
  330966  330963  330972  330975      10  330966  330963  330972  330978      10
  330966  330963  330972  330981      10  330963  330972  330981  330984      10
  330963  330972  330981  330987      10  330963  330972  330981  330990      10
  330960  330954  330963  330966      14  330960  330954  330963  330969      14
  330960  330954  330963  330972      15  330957  330954  330963  330966      14
  330957  330954  330963  330969      14  330957  330954  330963  330972      15
  330954  330963  330972  330975      10  330954  330963  330972  330978      10
  330951  330945  330939  330993      10  330951  330945  330954  330957      14
  330951  330945  330954  330960      14  330951  330945  330954  330963      15
  330948  330945  330939  330993      10  330948  330945  330954  330957      14
  330948  330945  330954  330960      14  330948  330945  330954  330963      15
  330945  330954  330963  330966      15  330945  330954  330963  330969      15
  330942  330939  330945  330948      10  330942  330939  330945  330951      10
  330942  330939  330945  330954      10  330942  330939  330993  330996      19
  330942  330939 -330993  330996       3  330942  330939 -330993  330996      20
  330942  330939  330993  330999       3  330939  330945  330954  330957      15
  330939  330945  330954  330960      15  330939  330993  330999  331002       2
  330936  330933  330939  330942       3  330936  330933  330939  330945       3
  330936  330933  330939  330993       3  330933  330939  330945  330948      10
  330933  330939  330945  330951      10  331068  331065  331071  331074       1
  331068  331065 -331071  331074       2  331065  331071  331077  331080       3
  331053  331047  331044  331056      51  331053  331047 -331044  331056       6
  331050  331047  331044  331056      51  331050  331047 -331044  331056       6
  331047  331044  331056  331059      51  331047  331044 -331056  331059       6
  331047  331044  331056  331062      51  331047  331044 -331056  331062       6
  331041  331038  331044  331047      51  331041  331038 -331044  331047       6
  331041  331038  331044  331056      51  331041  331038 -331044  331056       6
  331038  331044  331047  331050      51  331038  331044 -331047  331050       6
  331038  331044  331047  331053      51  331038  331044 -331047  331053       6
  331038  331044  331056  331059      51  331038  331044 -331056  331059       6
  331038  331044  331056  331062      51  331038  331044 -331056  331062       6
  331035  331029  331038  331041      29  331035  331029  331038  331044      29
  331032  331029  331038  331041      29  331032  331029  331038  331044      29
  331026  331020  331029  331032      10  331026  331020  331029  331035      10
  331026  331020  331029  331038      10  331023  331020  331029  331032      10
  331023  331020  331029  331035      10  331023  331020  331029  331038      10
  331020  331029  331038  331041      29  331017  331011  331005  331065      10
  331017  331011  331020  331023      14  331017  331011  331020  331026      14
  331017  331011  331020  331029      15  331014  331011  331005  331065      10
  331014  331011  331020  331023      14  331014  331011  331020  331026      14
  331014  331011  331020  331029      15  331011  331020  331029  331032      10
  331011  331020  331029  331035      10  331008  331005  331011  331014      10
  331008  331005  331011  331017      10  331008  331005  331011  331020      10
  331008  331005  331065  331068      19  331008  331005 -331065  331068       3
  331008  331005 -331065  331068      20  331008  331005  331065  331071       3
  331005  331011  331020  331023      15  331005  331011  331020  331026      15
  331005  331065  331071  331074       2  331002  330999  331005  331008       3
  331002  330999  331005  331011       3  331002  330999  331005  331065       3
  330999  331005  331011  331014      10  330999  331005  331011  331017      10
  331125  331122  331128  331131       1  331125  331122 -331128  331131       2
  331122  331128  331134  331137       3  331107  331101  331110  331113      14
  331107  331101  331110  331116      14  331107  331101  331110  331119      14
  331104  331101  331110  331113      14  331104  331101  331110  331116      14
  331104  331101  331110  331119      14  331098  331089  331083  331101      15
  331095  331089  331083  331101      15  331092  331089  331083  331101      15
  331089  331083  331101  331104      15  331089  331083  331101  331107      15
  331086  331083  331077  331122      10  331086  331083  331089  331092      14
  331086  331083  331089  331095      14  331086  331083  331089  331098      14
  331086  331083  331101  331104      14  331086  331083  331101  331107      14
  331086  331083  331101  331110      15  331083  331101  331110  331113      15
  331083  331101  331110  331116      15  331083  331101  331110  331119      15
  331080  331077  331083  331086      10  331080  331077  331083  331089      10
  331080  331077  331083  331101      10  331080  331077  331122  331125      19
  331080  331077 -331122  331125       3  331080  331077 -331122  331125      20
  331080  331077  331122  331128       3  331077  331083  331089  331092      15
  331077  331083  331089  331095      15  331077  331083  331089  331098      15
  331077  331083  331101  331104      15  331077  331083  331101  331107      15
  331077  331122  331128  331131       2  331074  331071  331077  331080       3
  331074  331071  331077  331083       3  331074  331071  331077  331122       3
  331071  331077  331083  331086      10  331176  331173  331179  331182       1
  331176  331173 -331179  331182       2  331173  331179  331185  331188       3
  331161  331158  331164  331167       1  331161  331158 -331164  331167       2
  331161  331158  331164  331170       1  331161  331158 -331164  331170       2
  331155  331149  331158  331161      19  331155  331149 -331158  331161       3
  331155  331149 -331158  331161      20  331155  331149  331158  331164       3
  331152  331149  331158  331161      19  331152  331149 -331158  331161       3
  331152  331149 -331158  331161      20  331152  331149  331158  331164       3
  331149  331158  331164  331167       2  331149  331158  331164  331170       2
  331146  331140  331134  331173      10  331146  331140  331149  331152      14
  331146  331140  331149  331155      14  331146  331140  331149  331158      10
  331143  331140  331134  331173      10  331143  331140  331149  331152      14
  331143  331140  331149  331155      14  331143  331140  331149  331158      10
  331137  331134  331140  331143      10  331137  331134  331140  331146      10
  331137  331134  331140  331149      10  331137  331134  331173  331176      19
  331137  331134 -331173  331176       3  331137  331134 -331173  331176      20
  331137  331134  331173  331179       3  331134  331140  331149  331152      15
  331134  331140  331149  331155      15  331134  331173  331179  331182       2
  331131  331128  331134  331137       3  331131  331128  331134  331140       3
  331131  331128  331134  331173       3  331128  331134  331140  331143      10
  331128  331134  331140  331146      10  331221  331218  331224  331227       1
  331221  331218 -331224  331227       2  331218  331224  331230  331233       3
  331206  331200  331209  331212       3  331206  331200  331209  331215       3
  331203  331200  331209  331212       3  331203  331200  331209  331215       3
  331197  331191  331185  331218      10  331197  331191  331200  331203      14
  331197  331191  331200  331206      14  331197  331191  331200  331209      10
  331194  331191  331185  331218      10  331194  331191  331200  331203      14
  331194  331191  331200  331206      14  331194  331191  331200  331209      10
  331188  331185  331191  331194      10  331188  331185  331191  331197      10
  331188  331185  331191  331200      10  331188  331185  331218  331221      19
  331188  331185 -331218  331221       3  331188  331185 -331218  331221      20
  331188  331185  331218  331224       3  331185  331191  331200  331203      15
  331185  331191  331200  331206      15  331185  331218  331224  331227       2
  331182  331179  331185  331188       3  331182  331179  331185  331191       3
  331182  331179  331185  331218       3  331179  331185  331191  331194      10
  331179  331185  331191  331197      10  331278  331275  331281  331284       1
  331278  331275 -331281  331284       2  331275  331281  331287  331290       3
  331260  331254  331263  331266      14  331260  331254  331263  331269      14
  331260  331254  331263  331272      14  331257  331254  331263  331266      14
  331257  331254  331263  331269      14  331257  331254  331263  331272      14
  331251  331242  331236  331254      15  331248  331242  331236  331254      15
  331245  331242  331236  331254      15  331242  331236  331254  331257      15
  331242  331236  331254  331260      15  331239  331236  331230  331275      10
  331239  331236  331242  331245      14  331239  331236  331242  331248      14
  331239  331236  331242  331251      14  331239  331236  331254  331257      14
  331239  331236  331254  331260      14  331239  331236  331254  331263      15
  331236  331254  331263  331266      15  331236  331254  331263  331269      15
  331236  331254  331263  331272      15  331233  331230  331236  331239      10
  331233  331230  331236  331242      10  331233  331230  331236  331254      10
  331233  331230  331275  331278      19  331233  331230 -331275  331278       3
  331233  331230 -331275  331278      20  331233  331230  331275  331281       3
  331230  331236  331242  331245      15  331230  331236  331242  331248      15
  331230  331236  331242  331251      15  331230  331236  331254  331257      15
  331230  331236  331254  331260      15  331230  331275  331281  331284       2
  331227  331224  331230  331233       3  331227  331224  331230  331236       3
  331227  331224  331230  331275       3  331224  331230  331236  331239      10
  331335  331332  331338  331341       1  331335  331332 -331338  331341       2
  331332  331338  331344  331347       3  331317  331311  331320  331323      14
  331317  331311  331320  331326      14  331317  331311  331320  331329      14
  331314  331311  331320  331323      14  331314  331311  331320  331326      14
  331314  331311  331320  331329      14  331308  331299  331293  331311      15
  331305  331299  331293  331311      15  331302  331299  331293  331311      15
  331299  331293  331311  331314      15  331299  331293  331311  331317      15
  331296  331293  331287  331332      10  331296  331293  331299  331302      14
  331296  331293  331299  331305      14  331296  331293  331299  331308      14
  331296  331293  331311  331314      14  331296  331293  331311  331317      14
  331296  331293  331311  331320      15  331293  331311  331320  331323      15
  331293  331311  331320  331326      15  331293  331311  331320  331329      15
  331290  331287  331293  331296      10  331290  331287  331293  331299      10
  331290  331287  331293  331311      10  331290  331287  331332  331335      19
  331290  331287 -331332  331335       3  331290  331287 -331332  331335      20
  331290  331287  331332  331338       3  331287  331293  331299  331302      15
  331287  331293  331299  331305      15  331287  331293  331299  331308      15
  331287  331293  331311  331314      15  331287  331293  331311  331317      15
  331287  331332  331338  331341       2  331284  331281  331287  331290       3
  331284  331281  331287  331293       3  331284  331281  331287  331332       3
  331281  331287  331293  331296      10  331380  331377  331383  331386       1
  331380  331377 -331383  331386       2  331377  331383  331389  331392       3
  331365  331359  331368  331371       3  331365  331359  331368  331374       3
  331362  331359  331368  331371       3  331362  331359  331368  331374       3
  331356  331350  331344  331377      10  331356  331350  331359  331362      14
  331356  331350  331359  331365      14  331356  331350  331359  331368      10
  331353  331350  331344  331377      10  331353  331350  331359  331362      14
  331353  331350  331359  331365      14  331353  331350  331359  331368      10
  331347  331344  331350  331353      10  331347  331344  331350  331356      10
  331347  331344  331350  331359      10  331347  331344  331377  331380      19
  331347  331344 -331377  331380       3  331347  331344 -331377  331380      20
  331347  331344  331377  331383       3  331344  331350  331359  331362      15
  331344  331350  331359  331365      15  331344  331377  331383  331386       2
  331341  331338  331344  331347       3  331341  331338  331344  331350       3
  331341  331338  331344  331377       3  331338  331344  331350  331353      10
  331338  331344  331350  331356      10  331431  331428  331434  331437       1
  331431  331428 -331434  331437       2  331428  331434  331440  331443       3
  331416  331413  331419  331422       1  331416  331413 -331419  331422       2
  331416  331413  331419  331425       1  331416  331413 -331419  331425       2
  331410  331404  331413  331416      19  331410  331404 -331413  331416       3
  331410  331404 -331413  331416      20  331410  331404  331413  331419       3
  331407  331404  331413  331416      19  331407  331404 -331413  331416       3
  331407  331404 -331413  331416      20  331407  331404  331413  331419       3
  331404  331413  331419  331422       2  331404  331413  331419  331425       2
  331401  331395  331389  331428      10  331401  331395  331404  331407      14
  331401  331395  331404  331410      14  331401  331395  331404  331413      10
  331398  331395  331389  331428      10  331398  331395  331404  331407      14
  331398  331395  331404  331410      14  331398  331395  331404  331413      10
  331392  331389  331395  331398      10  331392  331389  331395  331401      10
  331392  331389  331395  331404      10  331392  331389  331428  331431      19
  331392  331389 -331428  331431       3  331392  331389 -331428  331431      20
  331392  331389  331428  331434       3  331389  331395  331404  331407      15
  331389  331395  331404  331410      15  331389  331428  331434  331437       2
  331386  331383  331389  331392       3  331386  331383  331389  331395       3
  331386  331383  331389  331428       3  331383  331389  331395  331398      10
  331383  331389  331395  331401      10  331488  331485  331491  331494       1
  331488  331485 -331491  331494       2  331485  331491  331497  331500       3
  331470  331461  331455  331473      15  331467  331461  331455  331473      15
  331464  331461  331455  331473      15  331461  331455  331473  331476      15
  331461  331455  331473  331479      15  331461  331455  331473  331482      15
  331458  331455  331461  331464      14  331458  331455  331461  331467      14
  331458  331455  331461  331470      14  331458  331455  331473  331476      14
  331458  331455  331473  331479      14  331458  331455  331473  331482      14
  331452  331446  331440  331485      10  331452  331446  331455  331458      14
  331452  331446  331455  331461      15  331452  331446  331455  331473      15
  331449  331446  331440  331485      10  331449  331446  331455  331458      14
  331449  331446  331455  331461      15  331449  331446  331455  331473      15
  331446  331455  331461  331464      15  331446  331455  331461  331467      15
  331446  331455  331461  331470      15  331446  331455  331473  331476      15
  331446  331455  331473  331479      15  331446  331455  331473  331482      15
  331443  331440  331446  331449      10  331443  331440  331446  331452      10
  331443  331440  331446  331455      10  331443  331440  331485  331488      19
  331443  331440 -331485  331488       3  331443  331440 -331485  331488      20
  331443  331440  331485  331491       3  331440  331446  331455  331458      15
  331440  331485  331491  331494       2  331437  331434  331440  331443       3
  331437  331434  331440  331446       3  331437  331434  331440  331485       3
  331434  331440  331446  331449      10  331434  331440  331446  331452      10
  331524  331521  331527  331530       1  331524  331521 -331527  331530       2
  331521  331527  331533  331536       3  331509  331503  331497  331521      10
  331509  331503  331512  331515       3  331509  331503  331512  331518       3
  331506  331503  331497  331521      10  331506  331503  331512  331515       3
  331506  331503  331512  331518       3  331500  331497  331503  331506      10
  331500  331497  331503  331509      10  331500  331497  331503  331512      10
  331500  331497  331521  331524      19  331500  331497 -331521  331524       3
  331500  331497 -331521  331524      20  331500  331497  331521  331527       3
  331497  331521  331527  331530       2  331494  331491  331497  331500       3
  331494  331491  331497  331503       3  331494  331491  331497  331521       3
  331491  331497  331503  331506      10  331491  331497  331503  331509      10
  331572  331569  331575  331578       1  331572  331569 -331575  331578       2
  331569  331575  331581  331584       3  331554  331545  331539  331557      15
  331551  331545  331539  331557      15  331548  331545  331539  331557      15
  331545  331539  331557  331560      15  331545  331539  331557  331563      15
  331545  331539  331557  331566      15  331542  331539  331533  331569      10
  331542  331539  331545  331548      14  331542  331539  331545  331551      14
  331542  331539  331545  331554      14  331542  331539  331557  331560      14
  331542  331539  331557  331563      14  331542  331539  331557  331566      14
  331536  331533  331539  331542      10  331536  331533  331539  331545      10
  331536  331533  331539  331557      10  331536  331533  331569  331572      19
  331536  331533 -331569  331572       3  331536  331533 -331569  331572      20
  331536  331533  331569  331575       3  331533  331539  331545  331548      15
  331533  331539  331545  331551      15  331533  331539  331545  331554      15
  331533  331539  331557  331560      15  331533  331539  331557  331563      15
  331533  331539  331557  331566      15  331533  331569  331575  331578       2
  331530  331527  331533  331536       3  331530  331527  331533  331539       3
  331530  331527  331533  331569       3  331527  331533  331539  331542      10
  331614  331611  331617  331620       1  331614  331611 -331617  331620       2
  331611  331617  331623  331626       3  331602  331593  331587  331605      90
  331602  331593 -331587  331605      29  331599  331593  331587  331605      90
  331599  331593 -331587  331605      29  331596  331593  331587  331605      90
  331596  331593 -331587  331605      29  331593  331587  331605  331608      91
  331593  331587 -331605  331608      92  331593  331587 -331605  331608      93
  331593  331587 -331605  331608      94  331590  331587  331581  331611      10
  331590  331587  331593  331596      10  331590  331587  331593  331599      10
  331590  331587  331593  331602      10  331590  331587  331605  331608      95
  331584  331581  331587  331590      10  331584  331581  331587  331593      10
  331584  331581  331587  331605      90  331584  331581 -331587  331605      29
  331584  331581  331611  331614      19  331584  331581 -331611  331614       3
  331584  331581 -331611  331614      20  331584  331581  331611  331617       3
  331581  331587  331593  331596      15  331581  331587  331593  331599      15
  331581  331587  331593  331602      15  331581  331587  331605  331608      96
  331581  331587 -331605  331608      97  331581  331587 -331605  331608      93
  331581  331587 -331605  331608      98  331581  331611  331617  331620       2
  331578  331575  331581  331584       3  331578  331575  331581  331587       3
  331578  331575  331581  331611       3  331575  331581  331587  331590      10
  331656  331653  331659  331662       1  331656  331653 -331659  331662       2
  331653  331659  331665  331668       3  331644  331635  331629  331647      90
  331644  331635 -331629  331647      29  331641  331635  331629  331647      90
  331641  331635 -331629  331647      29  331638  331635  331629  331647      90
  331638  331635 -331629  331647      29  331635  331629  331647  331650      91
  331635  331629 -331647  331650      92  331635  331629 -331647  331650      93
  331635  331629 -331647  331650      94  331632  331629  331623  331653      10
  331632  331629  331635  331638      10  331632  331629  331635  331641      10
  331632  331629  331635  331644      10  331632  331629  331647  331650      95
  331626  331623  331629  331632      10  331626  331623  331629  331635      10
  331626  331623  331629  331647      90  331626  331623 -331629  331647      29
  331626  331623  331653  331656      19  331626  331623 -331653  331656       3
  331626  331623 -331653  331656      20  331626  331623  331653  331659       3
  331623  331629  331635  331638      15  331623  331629  331635  331641      15
  331623  331629  331635  331644      15  331623  331629  331647  331650      96
  331623  331629 -331647  331650      97  331623  331629 -331647  331650      93
  331623  331629 -331647  331650      98  331623  331653  331659  331662       2
  331620  331617  331623  331626       3  331620  331617  331623  331629       3
  331620  331617  331623  331653       3  331617  331623  331629  331632      10
  331689  331686  331692  331695       1  331689  331686 -331692  331695       2
  331686  331692  331698  331701       3  331677  331671  331665  331686      10
  331677  331671  331680  331683      95  331674  331671  331665  331686      10
  331674  331671  331680  331683      95  331668  331665  331671  331674      10
  331668  331665  331671  331677      10  331668  331665  331671  331680      90
  331668  331665 -331671  331680      29  331668  331665  331686  331689      19
  331668  331665 -331686  331689       3  331668  331665 -331686  331689      20
  331668  331665  331686  331692       3  331665  331671  331680  331683     127
  331665  331671 -331680  331683     128  331665  331671 -331680  331683     129
  331665  331671 -331680  331683     130  331665  331686  331692  331695       2
  331662  331659  331665  331668       3  331662  331659  331665  331671       3
  331662  331659  331665  331686       3  331659  331665  331671  331674      10
  331659  331665  331671  331677      10  331734  331731  331737  331740       1
  331734  331731 -331737  331740       2  331731  331737  331743  331746       3
  331719  331713  331722  331725       3  331719  331713  331722  331728       3
  331716  331713  331722  331725       3  331716  331713  331722  331728       3
  331710  331704  331698  331731      10  331710  331704  331713  331716      14
  331710  331704  331713  331719      14  331710  331704  331713  331722      10
  331707  331704  331698  331731      10  331707  331704  331713  331716      14
  331707  331704  331713  331719      14  331707  331704  331713  331722      10
  331701  331698  331704  331707      10  331701  331698  331704  331710      10
  331701  331698  331704  331713      10  331701  331698  331731  331734      19
  331701  331698 -331731  331734       3  331701  331698 -331731  331734      20
  331701  331698  331731  331737       3  331698  331704  331713  331716      15
  331698  331704  331713  331719      15  331698  331731  331737  331740       2
  331695  331692  331698  331701       3  331695  331692  331698  331704       3
  331695  331692  331698  331731       3  331692  331698  331704  331707      10
  331692  331698  331704  331710      10  331797  331794  331800  331803       1
  331797  331794 -331800  331803       2  331794  331800  331806  331809       3
  331785  331782  331788  331791      41  331779  331776  331773  331782       7
  331779  331776 -331773  331782     168  331779  331776 -331773  331782      29
  331779  331776 -331773  331782     169  331776  331773  331782  331785      41
  331773  331782  331788  331791      41  331770  331767  331773  331776      41
  331770  331767  331773  331782      41  331767  331773  331776  331779       7
  331767  331773 -331776  331779     168  331767  331773 -331776  331779      29
  331767  331773 -331776  331779     169  331767  331773  331782  331785      41
  331764  331761  331758  331788      41  331764  331761  331767  331770      41
  331764  331761  331767  331773      41  331761  331758  331788  331791      41
  331758  331761  331767  331770      41  331758  331788  331782  331785      41
  331755  331749  331743  331794      10  331755  331749  331758  331761       3
  331755  331749  331758  331788       3  331752  331749  331743  331794      10
  331752  331749  331758  331761       3  331752  331749  331758  331788       3
  331749  331758  331761  331764      41  331749  331758  331788  331791      41
  331746  331743  331749  331752      10  331746  331743  331749  331755      10
  331746  331743  331749  331758      10  331746  331743  331794  331797      19
  331746  331743 -331794  331797       3  331746  331743 -331794  331797      20
  331746  331743  331794  331800       3  331743  331794  331800  331803       2
  331740  331737  331743  331746       3  331740  331737  331743  331749       3
  331740  331737  331743  331794       3  331737  331743  331749  331752      10
  331737  331743  331749  331755      10  331842  331839  331845  331848       1
  331842  331839 -331845  331848       2  331839  331845  331851  331854       3
  331827  331821  331830  331833       3  331827  331821  331830  331836       3
  331824  331821  331830  331833       3  331824  331821  331830  331836       3
  331818  331812  331806  331839      10  331818  331812  331821  331824      14
  331818  331812  331821  331827      14  331818  331812  331821  331830      10
  331815  331812  331806  331839      10  331815  331812  331821  331824      14
  331815  331812  331821  331827      14  331815  331812  331821  331830      10
  331809  331806  331812  331815      10  331809  331806  331812  331818      10
  331809  331806  331812  331821      10  331809  331806  331839  331842      19
  331809  331806 -331839  331842       3  331809  331806 -331839  331842      20
  331809  331806  331839  331845       3  331806  331812  331821  331824      15
  331806  331812  331821  331827      15  331806  331839  331845  331848       2
  331803  331800  331806  331809       3  331803  331800  331806  331812       3
  331803  331800  331806  331839       3  331800  331806  331812  331815      10
  331800  331806  331812  331818      10  331908  331905  331911  331914       1
  331908  331905 -331911  331914       2  331905  331911  331917  331920       3
  331890  331884  331893  331896      10  331890  331884  331893  331899      10
  331890  331884  331893  331902      10  331887  331884  331893  331896      10
  331887  331884  331893  331899      10  331887  331884  331893  331902      10
  331881  331875  331884  331887      10  331881  331875  331884  331890      10
  331881  331875  331884  331893      10  331878  331875  331884  331887      10
  331878  331875  331884  331890      10  331878  331875  331884  331893      10
  331875  331884  331893  331896      10  331875  331884  331893  331899      10
  331875  331884  331893  331902      10  331872  331866  331875  331878      14
  331872  331866  331875  331881      14  331872  331866  331875  331884      15
  331869  331866  331875  331878      14  331869  331866  331875  331881      14
  331869  331866  331875  331884      15  331866  331875  331884  331887      10
  331866  331875  331884  331890      10  331863  331857  331851  331905      10
  331863  331857  331866  331869      14  331863  331857  331866  331872      14
  331863  331857  331866  331875      15  331860  331857  331851  331905      10
  331860  331857  331866  331869      14  331860  331857  331866  331872      14
  331860  331857  331866  331875      15  331857  331866  331875  331878      15
  331857  331866  331875  331881      15  331854  331851  331857  331860      10
  331854  331851  331857  331863      10  331854  331851  331857  331866      10
  331854  331851  331905  331908      19  331854  331851 -331905  331908       3
  331854  331851 -331905  331908      20  331854  331851  331905  331911       3
  331851  331857  331866  331869      15  331851  331857  331866  331872      15
  331851  331905  331911  331914       2  331848  331845  331851  331854       3
  331848  331845  331851  331857       3  331848  331845  331851  331905       3
  331845  331851  331857  331860      10  331845  331851  331857  331863      10
  331953  331950  331956  331959       1  331953  331950 -331956  331959       2
  331950  331956  331962  331965       3  331938  331932  331941  331944       3
  331938  331932  331941  331947       3  331935  331932  331941  331944       3
  331935  331932  331941  331947       3  331929  331923  331917  331950      10
  331929  331923  331932  331935      14  331929  331923  331932  331938      14
  331929  331923  331932  331941      10  331926  331923  331917  331950      10
  331926  331923  331932  331935      14  331926  331923  331932  331938      14
  331926  331923  331932  331941      10  331920  331917  331923  331926      10
  331920  331917  331923  331929      10  331920  331917  331923  331932      10
  331920  331917  331950  331953      19  331920  331917 -331950  331953       3
  331920  331917 -331950  331953      20  331920  331917  331950  331956       3
  331917  331923  331932  331935      15  331917  331923  331932  331938      15
  331917  331950  331956  331959       2  331914  331911  331917  331920       3
  331914  331911  331917  331923       3  331914  331911  331917  331950       3
  331911  331917  331923  331926      10  331911  331917  331923  331929      10
  332019  332016  332022  332025       1  332019  332016 -332022  332025       2
  332016  332022  332028  332031       3  332001  331995  332004  332007      10
  332001  331995  332004  332010      10  332001  331995  332004  332013      10
  331998  331995  332004  332007      10  331998  331995  332004  332010      10
  331998  331995  332004  332013      10  331992  331986  331995  331998      10
  331992  331986  331995  332001      10  331992  331986  331995  332004      10
  331989  331986  331995  331998      10  331989  331986  331995  332001      10
  331989  331986  331995  332004      10  331986  331995  332004  332007      10
  331986  331995  332004  332010      10  331986  331995  332004  332013      10
  331983  331977  331986  331989      14  331983  331977  331986  331992      14
  331983  331977  331986  331995      15  331980  331977  331986  331989      14
  331980  331977  331986  331992      14  331980  331977  331986  331995      15
  331977  331986  331995  331998      10  331977  331986  331995  332001      10
  331974  331968  331962  332016      10  331974  331968  331977  331980      14
  331974  331968  331977  331983      14  331974  331968  331977  331986      15
  331971  331968  331962  332016      10  331971  331968  331977  331980      14
  331971  331968  331977  331983      14  331971  331968  331977  331986      15
  331968  331977  331986  331989      15  331968  331977  331986  331992      15
  331965  331962  331968  331971      10  331965  331962  331968  331974      10
  331965  331962  331968  331977      10  331965  331962  332016  332019      19
  331965  331962 -332016  332019       3  331965  331962 -332016  332019      20
  331965  331962  332016  332022       3  331962  331968  331977  331980      15
  331962  331968  331977  331983      15  331962  332016  332022  332025       2
  331959  331956  331962  331965       3  331959  331956  331962  331968       3
  331959  331956  331962  332016       3  331956  331962  331968  331971      10
  331956  331962  331968  331974      10  332076  332073  332079  332082       1
  332076  332073 -332079  332082       2  332073  332079  332085  332088       3
  332058  332049  332043  332061      15  332055  332049  332043  332061      15
  332052  332049  332043  332061      15  332049  332043  332061  332064      15
  332049  332043  332061  332067      15  332049  332043  332061  332070      15
  332046  332043  332049  332052      14  332046  332043  332049  332055      14
  332046  332043  332049  332058      14  332046  332043  332061  332064      14
  332046  332043  332061  332067      14  332046  332043  332061  332070      14
  332040  332034  332028  332073      10  332040  332034  332043  332046      14
  332040  332034  332043  332049      15  332040  332034  332043  332061      15
  332037  332034  332028  332073      10  332037  332034  332043  332046      14
  332037  332034  332043  332049      15  332037  332034  332043  332061      15
  332034  332043  332049  332052      15  332034  332043  332049  332055      15
  332034  332043  332049  332058      15  332034  332043  332061  332064      15
  332034  332043  332061  332067      15  332034  332043  332061  332070      15
  332031  332028  332034  332037      10  332031  332028  332034  332040      10
  332031  332028  332034  332043      10  332031  332028  332073  332076      19
  332031  332028 -332073  332076       3  332031  332028 -332073  332076      20
  332031  332028  332073  332079       3  332028  332034  332043  332046      15
  332028  332073  332079  332082       2  332025  332022  332028  332031       3
  332025  332022  332028  332034       3  332025  332022  332028  332073       3
  332022  332028  332034  332037      10  332022  332028  332034  332040      10
  332118  332115  332121  332124       1  332118  332115 -332121  332124       2
  332115  332121  332127  332130       3  332103  332100  332106  332109       1
  332103  332100 -332106  332109       2  332103  332100  332106  332112       1
  332103  332100 -332106  332112       2  332097  332091  332085  332115      10
  332097  332091  332100  332103      19  332097  332091 -332100  332103       3
  332097  332091 -332100  332103      20  332097  332091  332100  332106       3
  332094  332091  332085  332115      10  332094  332091  332100  332103      19
  332094  332091 -332100  332103       3  332094  332091 -332100  332103      20
  332094  332091  332100  332106       3  332091  332100  332106  332109       2
  332091  332100  332106  332112       2  332088  332085  332091  332094      10
  332088  332085  332091  332097      10  332088  332085  332091  332100      10
  332088  332085  332115  332118      19  332088  332085 -332115  332118       3
  332088  332085 -332115  332118      20  332088  332085  332115  332121       3
  332085  332115  332121  332124       2  332082  332079  332085  332088       3
  332082  332079  332085  332091       3  332082  332079  332085  332115       3
  332079  332085  332091  332094      10  332079  332085  332091  332097      10
  332163  332160  332166  332169       1  332163  332160 -332166  332169       2
  332160  332166  332172  332175       3  332148  332142  332151  332154       3
  332148  332142  332151  332157       3  332145  332142  332151  332154       3
  332145  332142  332151  332157       3  332139  332133  332127  332160      10
  332139  332133  332142  332145      14  332139  332133  332142  332148      14
  332139  332133  332142  332151      10  332136  332133  332127  332160      10
  332136  332133  332142  332145      14  332136  332133  332142  332148      14
  332136  332133  332142  332151      10  332130  332127  332133  332136      10
  332130  332127  332133  332139      10  332130  332127  332133  332142      10
  332130  332127  332160  332163      19  332130  332127 -332160  332163       3
  332130  332127 -332160  332163      20  332130  332127  332160  332166       3
  332127  332133  332142  332145      15  332127  332133  332142  332148      15
  332127  332160  332166  332169       2  332124  332121  332127  332130       3
  332124  332121  332127  332133       3  332124  332121  332127  332160       3
  332121  332127  332133  332136      10  332121  332127  332133  332139      10
  332235  332232  332238  332241       1  332235  332232 -332238  332241       2
  332232  332238  332244  332247       3  332220  332214  332211  332223      51
  332220  332214 -332211  332223       6  332217  332214  332211  332223      51
  332217  332214 -332211  332223       6  332214  332211  332223  332226      51
  332214  332211 -332223  332226       6  332214  332211  332223  332229      51
  332214  332211 -332223  332229       6  332208  332205  332211  332214      51
  332208  332205 -332211  332214       6  332208  332205  332211  332223      51
  332208  332205 -332211  332223       6  332205  332211  332214  332217      51
  332205  332211 -332214  332217       6  332205  332211  332214  332220      51
  332205  332211 -332214  332220       6  332205  332211  332223  332226      51
  332205  332211 -332223  332226       6  332205  332211  332223  332229      51
  332205  332211 -332223  332229       6  332202  332196  332205  332208      29
  332202  332196  332205  332211      29  332199  332196  332205  332208      29
  332199  332196  332205  332211      29  332193  332187  332196  332199      10
  332193  332187  332196  332202      10  332193  332187  332196  332205      10
  332190  332187  332196  332199      10  332190  332187  332196  332202      10
  332190  332187  332196  332205      10  332187  332196  332205  332208      29
  332184  332178  332172  332232      10  332184  332178  332187  332190      14
  332184  332178  332187  332193      14  332184  332178  332187  332196      15
  332181  332178  332172  332232      10  332181  332178  332187  332190      14
  332181  332178  332187  332193      14  332181  332178  332187  332196      15
  332178  332187  332196  332199      10  332178  332187  332196  332202      10
  332175  332172  332178  332181      10  332175  332172  332178  332184      10
  332175  332172  332178  332187      10  332175  332172  332232  332235      19
  332175  332172 -332232  332235       3  332175  332172 -332232  332235      20
  332175  332172  332232  332238       3  332172  332178  332187  332190      15
  332172  332178  332187  332193      15  332172  332232  332238  332241       2
  332169  332166  332172  332175       3  332169  332166  332172  332178       3
  332169  332166  332172  332232       3  332166  332172  332178  332181      10
  332166  332172  332178  332184      10  332292  332289  332295  332298       1
  332292  332289 -332295  332298       2  332289  332295  332301  332304       3
  332274  332265  332259  332277      15  332271  332265  332259  332277      15
  332268  332265  332259  332277      15  332265  332259  332277  332280      15
  332265  332259  332277  332283      15  332265  332259  332277  332286      15
  332262  332259  332265  332268      14  332262  332259  332265  332271      14
  332262  332259  332265  332274      14  332262  332259  332277  332280      14
  332262  332259  332277  332283      14  332262  332259  332277  332286      14
  332256  332250  332244  332289      10  332256  332250  332259  332262      14
  332256  332250  332259  332265      15  332256  332250  332259  332277      15
  332253  332250  332244  332289      10  332253  332250  332259  332262      14
  332253  332250  332259  332265      15  332253  332250  332259  332277      15
  332250  332259  332265  332268      15  332250  332259  332265  332271      15
  332250  332259  332265  332274      15  332250  332259  332277  332280      15
  332250  332259  332277  332283      15  332250  332259  332277  332286      15
  332247  332244  332250  332253      10  332247  332244  332250  332256      10
  332247  332244  332250  332259      10  332247  332244  332289  332292      19
  332247  332244 -332289  332292       3  332247  332244 -332289  332292      20
  332247  332244  332289  332295       3  332244  332250  332259  332262      15
  332244  332289  332295  332298       2  332241  332238  332244  332247       3
  332241  332238  332244  332250       3  332241  332238  332244  332289       3
  332238  332244  332250  332253      10  332238  332244  332250  332256      10
  332322  332319  332325  332328       1  332322  332319 -332325  332328       2
  332319  332325  332331  332334       3  332316  332307  332301  332319      10
  332313  332307  332301  332319      10  332310  332307  332301  332319      10
  332304  332301  332307  332310      10  332304  332301  332307  332313      10
  332304  332301  332307  332316      10  332304  332301  332319  332322      19
  332304  332301 -332319  332322       3  332304  332301 -332319  332322      20
  332304  332301  332319  332325       3  332301  332319  332325  332328       2
  332298  332295  332301  332304       3  332298  332295  332301  332307       3
  332298  332295  332301  332319       3  332295  332301  332307  332310      10
  332295  332301  332307  332313      10  332295  332301  332307  332316      10
  332388  332385  332391  332394       1  332388  332385 -332391  332394       2
  332385  332391  332397  332400       3  332370  332364  332373  332376      10
  332370  332364  332373  332379      10  332370  332364  332373  332382      10
  332367  332364  332373  332376      10  332367  332364  332373  332379      10
  332367  332364  332373  332382      10  332361  332355  332364  332367      10
  332361  332355  332364  332370      10  332361  332355  332364  332373      10
  332358  332355  332364  332367      10  332358  332355  332364  332370      10
  332358  332355  332364  332373      10  332355  332364  332373  332376      10
  332355  332364  332373  332379      10  332355  332364  332373  332382      10
  332352  332346  332355  332358      14  332352  332346  332355  332361      14
  332352  332346  332355  332364      15  332349  332346  332355  332358      14
  332349  332346  332355  332361      14  332349  332346  332355  332364      15
  332346  332355  332364  332367      10  332346  332355  332364  332370      10
  332343  332337  332331  332385      10  332343  332337  332346  332349      14
  332343  332337  332346  332352      14  332343  332337  332346  332355      15
  332340  332337  332331  332385      10  332340  332337  332346  332349      14
  332340  332337  332346  332352      14  332340  332337  332346  332355      15
  332337  332346  332355  332358      15  332337  332346  332355  332361      15
  332334  332331  332337  332340      10  332334  332331  332337  332343      10
  332334  332331  332337  332346      10  332334  332331  332385  332388      19
  332334  332331 -332385  332388       3  332334  332331 -332385  332388      20
  332334  332331  332385  332391       3  332331  332337  332346  332349      15
  332331  332337  332346  332352      15  332331  332385  332391  332394       2
  332328  332325  332331  332334       3  332328  332325  332331  332337       3
  332328  332325  332331  332385       3  332325  332331  332337  332340      10
  332325  332331  332337  332343      10  332445  332442  332448  332451       1
  332445  332442 -332448  332451       2  332442  332448  332454  332457       3
  332427  332418  332412  332430      15  332424  332418  332412  332430      15
  332421  332418  332412  332430      15  332418  332412  332430  332433      15
  332418  332412  332430  332436      15  332418  332412  332430  332439      15
  332415  332412  332418  332421      14  332415  332412  332418  332424      14
  332415  332412  332418  332427      14  332415  332412  332430  332433      14
  332415  332412  332430  332436      14  332415  332412  332430  332439      14
  332409  332403  332397  332442      10  332409  332403  332412  332415      14
  332409  332403  332412  332418      15  332409  332403  332412  332430      15
  332406  332403  332397  332442      10  332406  332403  332412  332415      14
  332406  332403  332412  332418      15  332406  332403  332412  332430      15
  332403  332412  332418  332421      15  332403  332412  332418  332424      15
  332403  332412  332418  332427      15  332403  332412  332430  332433      15
  332403  332412  332430  332436      15  332403  332412  332430  332439      15
  332400  332397  332403  332406      10  332400  332397  332403  332409      10
  332400  332397  332403  332412      10  332400  332397  332442  332445      19
  332400  332397 -332442  332445       3  332400  332397 -332442  332445      20
  332400  332397  332442  332448       3  332397  332403  332412  332415      15
  332397  332442  332448  332451       2  332394  332391  332397  332400       3
  332394  332391  332397  332403       3  332394  332391  332397  332442       3
  332391  332397  332403  332406      10  332391  332397  332403  332409      10
  332478  332475  332481  332484       1  332478  332475 -332481  332484       2
  332475  332481  332487  332490       3  332466  332460  332454  332475      10
  332466  332460  332469  332472      95  332463  332460  332454  332475      10
  332463  332460  332469  332472      95  332457  332454  332460  332463      10
  332457  332454  332460  332466      10  332457  332454  332460  332469      90
  332457  332454 -332460  332469      29  332457  332454  332475  332478      19
  332457  332454 -332475  332478       3  332457  332454 -332475  332478      20
  332457  332454  332475  332481       3  332454  332460  332469  332472     127
  332454  332460 -332469  332472     128  332454  332460 -332469  332472     129
  332454  332460 -332469  332472     130  332454  332475  332481  332484       2
  332451  332448  332454  332457       3  332451  332448  332454  332460       3
  332451  332448  332454  332475       3  332448  332454  332460  332463      10
  332448  332454  332460  332466      10  332514  332511  332517  332520       1
  332514  332511 -332517  332520       2  332511  332517  332523  332526       3
  332511  332517  332523  332529       3  332499  332493  332487  332511      10
  332499  332493  332502  332505       3  332499  332493  332502  332508       3
  332496  332493  332487  332511      10  332496  332493  332502  332505       3
  332496  332493  332502  332508       3  332490  332487  332493  332496      10
  332490  332487  332493  332499      10  332490  332487  332493  332502      10
  332490  332487  332511  332514      19  332490  332487 -332511  332514       3
  332490  332487 -332511  332514      20  332490  332487  332511  332517       3
  332487  332511  332517  332520       2  332484  332481  332487  332490       3
  332484  332481  332487  332493       3  332484  332481  332487  332511       3
  332481  332487  332493  332496      10  332481  332487  332493  332499      10
  332535  332532  332538  332541       1  332535  332532 -332538  332541       2
  332532  332538  332544  332547       3  332529  332523  332532  332535      19
  332529  332523 -332532  332535       3  332529  332523 -332532  332535      20
  332529  332523  332532  332538       3  332526  332523  332532  332535      19
  332526  332523 -332532  332535       3  332526  332523 -332532  332535      20
  332526  332523  332532  332538       3  332523  332532  332538  332541       2
  332520  332517  332523  332526       3  332520  332517  332523  332529       3
  332520  332517  332523  332532       3  332583  332580  332586  332589       1
  332583  332580 -332586  332589       2  332580  332586  332592  332595       3
  332565  332556  332550  332568      15  332562  332556  332550  332568      15
  332559  332556  332550  332568      15  332556  332550  332568  332571      15
  332556  332550  332568  332574      15  332556  332550  332568  332577      15
  332553  332550  332544  332580      10  332553  332550  332556  332559      14
  332553  332550  332556  332562      14  332553  332550  332556  332565      14
  332553  332550  332568  332571      14  332553  332550  332568  332574      14
  332553  332550  332568  332577      14  332547  332544  332550  332553      10
  332547  332544  332550  332556      10  332547  332544  332550  332568      10
  332547  332544  332580  332583      19  332547  332544 -332580  332583       3
  332547  332544 -332580  332583      20  332547  332544  332580  332586       3
  332544  332550  332556  332559      15  332544  332550  332556  332562      15
  332544  332550  332556  332565      15  332544  332550  332568  332571      15
  332544  332550  332568  332574      15  332544  332550  332568  332577      15
  332544  332580  332586  332589       2  332541  332538  332544  332547       3
  332541  332538  332544  332550       3  332541  332538  332544  332580       3
  332538  332544  332550  332553      10  332613  332610  332616  332619       1
  332613  332610 -332616  332619       2  332610  332616  332622  332625       3
  332607  332598  332592  332610      10  332604  332598  332592  332610      10
  332601  332598  332592  332610      10  332595  332592  332598  332601      10
  332595  332592  332598  332604      10  332595  332592  332598  332607      10
  332595  332592  332610  332613      19  332595  332592 -332610  332613       3
  332595  332592 -332610  332613      20  332595  332592  332610  332616       3
  332592  332610  332616  332619       2  332589  332586  332592  332595       3
  332589  332586  332592  332598       3  332589  332586  332592  332610       3
  332586  332592  332598  332601      10  332586  332592  332598  332604      10
  332586  332592  332598  332607      10  332661  332658  332664  332667       1
  332661  332658 -332664  332667       2  332658  332664  332670  332673       3
  332643  332634  332628  332646      15  332640  332634  332628  332646      15
  332637  332634  332628  332646      15  332634  332628  332646  332649      15
  332634  332628  332646  332652      15  332634  332628  332646  332655      15
  332631  332628  332622  332658      10  332631  332628  332634  332637      14
  332631  332628  332634  332640      14  332631  332628  332634  332643      14
  332631  332628  332646  332649      14  332631  332628  332646  332652      14
  332631  332628  332646  332655      14  332625  332622  332628  332631      10
  332625  332622  332628  332634      10  332625  332622  332628  332646      10
  332625  332622  332658  332661      19  332625  332622 -332658  332661       3
  332625  332622 -332658  332661      20  332625  332622  332658  332664       3
  332622  332628  332634  332637      15  332622  332628  332634  332640      15
  332622  332628  332634  332643      15  332622  332628  332646  332649      15
  332622  332628  332646  332652      15  332622  332628  332646  332655      15
  332622  332658  332664  332667       2  332619  332616  332622  332625       3
  332619  332616  332622  332628       3  332619  332616  332622  332658       3
  332616  332622  332628  332631      10  332718  332715  332721  332724       1
  332718  332715 -332721  332724       2  332715  332721  332727  332730       3
  332700  332691  332685  332703      15  332697  332691  332685  332703      15
  332694  332691  332685  332703      15  332691  332685  332703  332706      15
  332691  332685  332703  332709      15  332691  332685  332703  332712      15
  332688  332685  332691  332694      14  332688  332685  332691  332697      14
  332688  332685  332691  332700      14  332688  332685  332703  332706      14
  332688  332685  332703  332709      14  332688  332685  332703  332712      14
  332682  332676  332670  332715      10  332682  332676  332685  332688      14
  332682  332676  332685  332691      15  332682  332676  332685  332703      15
  332679  332676  332670  332715      10  332679  332676  332685  332688      14
  332679  332676  332685  332691      15  332679  332676  332685  332703      15
  332676  332685  332691  332694      15  332676  332685  332691  332697      15
  332676  332685  332691  332700      15  332676  332685  332703  332706      15
  332676  332685  332703  332709      15  332676  332685  332703  332712      15
  332673  332670  332676  332679      10  332673  332670  332676  332682      10
  332673  332670  332676  332685      10  332673  332670  332715  332718      19
  332673  332670 -332715  332718       3  332673  332670 -332715  332718      20
  332673  332670  332715  332721       3  332670  332676  332685  332688      15
  332670  332715  332721  332724       2  332667  332664  332670  332673       3
  332667  332664  332670  332676       3  332667  332664  332670  332715       3
  332664  332670  332676  332679      10  332664  332670  332676  332682      10
  332784  332781  332787  332790       1  332784  332781 -332787  332790       2
  332781  332787  332793  332796       3  332766  332760  332769  332772      10
  332766  332760  332769  332775      10  332766  332760  332769  332778      10
  332763  332760  332769  332772      10  332763  332760  332769  332775      10
  332763  332760  332769  332778      10  332757  332751  332760  332763      10
  332757  332751  332760  332766      10  332757  332751  332760  332769      10
  332754  332751  332760  332763      10  332754  332751  332760  332766      10
  332754  332751  332760  332769      10  332751  332760  332769  332772      10
  332751  332760  332769  332775      10  332751  332760  332769  332778      10
  332748  332742  332751  332754      14  332748  332742  332751  332757      14
  332748  332742  332751  332760      15  332745  332742  332751  332754      14
  332745  332742  332751  332757      14  332745  332742  332751  332760      15
  332742  332751  332760  332763      10  332742  332751  332760  332766      10
  332739  332733  332727  332781      10  332739  332733  332742  332745      14
  332739  332733  332742  332748      14  332739  332733  332742  332751      15
  332736  332733  332727  332781      10  332736  332733  332742  332745      14
  332736  332733  332742  332748      14  332736  332733  332742  332751      15
  332733  332742  332751  332754      15  332733  332742  332751  332757      15
  332730  332727  332733  332736      10  332730  332727  332733  332739      10
  332730  332727  332733  332742      10  332730  332727  332781  332784      19
  332730  332727 -332781  332784       3  332730  332727 -332781  332784      20
  332730  332727  332781  332787       3  332727  332733  332742  332745      15
  332727  332733  332742  332748      15  332727  332781  332787  332790       2
  332724  332721  332727  332730       3  332724  332721  332727  332733       3
  332724  332721  332727  332781       3  332721  332727  332733  332736      10
  332721  332727  332733  332739      10  332832  332829  332835  332838       1
  332832  332829 -332835  332838       2  332829  332835  332841  332844       3
  332829  332835  332841  332847       3  332814  332805  332799  332817      15
  332811  332805  332799  332817      15  332808  332805  332799  332817      15
  332805  332799  332817  332820      15  332805  332799  332817  332823      15
  332805  332799  332817  332826      15  332802  332799  332793  332829      10
  332802  332799  332805  332808      14  332802  332799  332805  332811      14
  332802  332799  332805  332814      14  332802  332799  332817  332820      14
  332802  332799  332817  332823      14  332802  332799  332817  332826      14
  332796  332793  332799  332802      10  332796  332793  332799  332805      10
  332796  332793  332799  332817      10  332796  332793  332829  332832      19
  332796  332793 -332829  332832       3  332796  332793 -332829  332832      20
  332796  332793  332829  332835       3  332793  332799  332805  332808      15
  332793  332799  332805  332811      15  332793  332799  332805  332814      15
  332793  332799  332817  332820      15  332793  332799  332817  332823      15
  332793  332799  332817  332826      15  332793  332829  332835  332838       2
  332790  332787  332793  332796       3  332790  332787  332793  332799       3
  332790  332787  332793  332829       3  332787  332793  332799  332802      10
  332853  332850  332856  332859       1  332853  332850 -332856  332859       2
  332850  332856  332862  332865       3  332850  332856  332862  332868       3
  332847  332841  332850  332853      19  332847  332841 -332850  332853       3
  332847  332841 -332850  332853      20  332847  332841  332850  332856       3
  332844  332841  332850  332853      19  332844  332841 -332850  332853       3
  332844  332841 -332850  332853      20  332844  332841  332850  332856       3
  332841  332850  332856  332859       2  332838  332835  332841  332844       3
  332838  332835  332841  332847       3  332838  332835  332841  332850       3
  332874  332871  332877  332880       1  332874  332871 -332877  332880       2
  332871  332877  332883  332886       3  332868  332862  332871  332874      19
  332868  332862 -332871  332874       3  332868  332862 -332871  332874      20
  332868  332862  332871  332877       3  332865  332862  332871  332874      19
  332865  332862 -332871  332874       3  332865  332862 -332871  332874      20
  332865  332862  332871  332877       3  332862  332871  332877  332880       2
  332859  332856  332862  332865       3  332859  332856  332862  332868       3
  332859  332856  332862  332871       3  332916  332913  332919  332922       1
  332916  332913 -332919  332922       2  332913  332919  332925  332928       3
  332904  332895  332889  332907      90  332904  332895 -332889  332907      29
  332901  332895  332889  332907      90  332901  332895 -332889  332907      29
  332898  332895  332889  332907      90  332898  332895 -332889  332907      29
  332895  332889  332907  332910      91  332895  332889 -332907  332910      92
  332895  332889 -332907  332910      93  332895  332889 -332907  332910      94
  332892  332889  332883  332913      10  332892  332889  332895  332898      10
  332892  332889  332895  332901      10  332892  332889  332895  332904      10
  332892  332889  332907  332910      95  332886  332883  332889  332892      10
  332886  332883  332889  332895      10  332886  332883  332889  332907      90
  332886  332883 -332889  332907      29  332886  332883  332913  332916      19
  332886  332883 -332913  332916       3  332886  332883 -332913  332916      20
  332886  332883  332913  332919       3  332883  332889  332895  332898      15
  332883  332889  332895  332901      15  332883  332889  332895  332904      15
  332883  332889  332907  332910      96  332883  332889 -332907  332910      97
  332883  332889 -332907  332910      93  332883  332889 -332907  332910      98
  332883  332913  332919  332922       2  332880  332877  332883  332886       3
  332880  332877  332883  332889       3  332880  332877  332883  332913       3
  332877  332883  332889  332892      10  332949  332946  332952  332955       1
  332949  332946 -332952  332955       2  332946  332952  332958  332961       3
  332937  332931  332925  332946      10  332937  332931  332940  332943      95
  332934  332931  332925  332946      10  332934  332931  332940  332943      95
  332928  332925  332931  332934      10  332928  332925  332931  332937      10
  332928  332925  332931  332940      90  332928  332925 -332931  332940      29
  332928  332925  332946  332949      19  332928  332925 -332946  332949       3
  332928  332925 -332946  332949      20  332928  332925  332946  332952       3
  332925  332931  332940  332943     127  332925  332931 -332940  332943     128
  332925  332931 -332940  332943     129  332925  332931 -332940  332943     130
  332925  332946  332952  332955       2  332922  332919  332925  332928       3
  332922  332919  332925  332931       3  332922  332919  332925  332946       3
  332919  332925  332931  332934      10  332919  332925  332931  332937      10
  332985  332982  332988  332991       1  332985  332982 -332988  332991       2
  332982  332988  332994  332997       3  332970  332964  332958  332982      10
  332970  332964  332973  332976       3  332970  332964  332973  332979       3
  332967  332964  332958  332982      10  332967  332964  332973  332976       3
  332967  332964  332973  332979       3  332961  332958  332964  332967      10
  332961  332958  332964  332970      10  332961  332958  332964  332973      10
  332961  332958  332982  332985      19  332961  332958 -332982  332985       3
  332961  332958 -332982  332985      20  332961  332958  332982  332988       3
  332958  332982  332988  332991       2  332955  332952  332958  332961       3
  332955  332952  332958  332964       3  332955  332952  332958  332982       3
  332952  332958  332964  332967      10  332952  332958  332964  332970      10
  333033  333030  333036  333039       1  333033  333030 -333036  333039       2
  333030  333036  333042  333045       3  333015  333006  333000  333018      15
  333012  333006  333000  333018      15  333009  333006  333000  333018      15
  333006  333000  333018  333021      15  333006  333000  333018  333024      15
  333006  333000  333018  333027      15  333003  333000  332994  333030      10
  333003  333000  333006  333009      14  333003  333000  333006  333012      14
  333003  333000  333006  333015      14  333003  333000  333018  333021      14
  333003  333000  333018  333024      14  333003  333000  333018  333027      14
  332997  332994  333000  333003      10  332997  332994  333000  333006      10
  332997  332994  333000  333018      10  332997  332994  333030  333033      19
  332997  332994 -333030  333033       3  332997  332994 -333030  333033      20
  332997  332994  333030  333036       3  332994  333000  333006  333009      15
  332994  333000  333006  333012      15  332994  333000  333006  333015      15
  332994  333000  333018  333021      15  332994  333000  333018  333024      15
  332994  333000  333018  333027      15  332994  333030  333036  333039       2
  332991  332988  332994  332997       3  332991  332988  332994  333000       3
  332991  332988  332994  333030       3  332988  332994  333000  333003      10
  333078  333075  333081  333084       1  333078  333075 -333081  333084       2
  333075  333081  333087  333090       3  333063  333057  333066  333069       3
  333063  333057  333066  333072       3  333060  333057  333066  333069       3
  333060  333057  333066  333072       3  333054  333048  333042  333075      10
  333054  333048  333057  333060      14  333054  333048  333057  333063      14
  333054  333048  333057  333066      10  333051  333048  333042  333075      10
  333051  333048  333057  333060      14  333051  333048  333057  333063      14
  333051  333048  333057  333066      10  333045  333042  333048  333051      10
  333045  333042  333048  333054      10  333045  333042  333048  333057      10
  333045  333042  333075  333078      19  333045  333042 -333075  333078       3
  333045  333042 -333075  333078      20  333045  333042  333075  333081       3
  333042  333048  333057  333060      15  333042  333048  333057  333063      15
  333042  333075  333081  333084       2  333039  333036  333042  333045       3
  333039  333036  333042  333048       3  333039  333036  333042  333075       3
  333036  333042  333048  333051      10  333036  333042  333048  333054      10
  333126  333123  333129  333132       1  333126  333123 -333129  333132       2
  333123  333129  333135  333138       3  333108  333099  333093  333111      15
  333105  333099  333093  333111      15  333102  333099  333093  333111      15
  333099  333093  333111  333114      15  333099  333093  333111  333117      15
  333099  333093  333111  333120      15  333096  333093  333087  333123      10
  333096  333093  333099  333102      14  333096  333093  333099  333105      14
  333096  333093  333099  333108      14  333096  333093  333111  333114      14
  333096  333093  333111  333117      14  333096  333093  333111  333120      14
  333090  333087  333093  333096      10  333090  333087  333093  333099      10
  333090  333087  333093  333111      10  333090  333087  333123  333126      19
  333090  333087 -333123  333126       3  333090  333087 -333123  333126      20
  333090  333087  333123  333129       3  333087  333093  333099  333102      15
  333087  333093  333099  333105      15  333087  333093  333099  333108      15
  333087  333093  333111  333114      15  333087  333093  333111  333117      15
  333087  333093  333111  333120      15  333087  333123  333129  333132       2
  333084  333081  333087  333090       3  333084  333081  333087  333093       3
  333084  333081  333087  333123       3  333081  333087  333093  333096      10
  333168  333165  333171  333174       1  333168  333165 -333171  333174       2
  333165  333171  333177  333180       3  333153  333150  333156  333159       1
  333153  333150 -333156  333159       2  333153  333150  333156  333162       1
  333153  333150 -333156  333162       2  333147  333141  333135  333165      10
  333147  333141  333150  333153      19  333147  333141 -333150  333153       3
  333147  333141 -333150  333153      20  333147  333141  333150  333156       3
  333144  333141  333135  333165      10  333144  333141  333150  333153      19
  333144  333141 -333150  333153       3  333144  333141 -333150  333153      20
  333144  333141  333150  333156       3  333141  333150  333156  333159       2
  333141  333150  333156  333162       2  333138  333135  333141  333144      10
  333138  333135  333141  333147      10  333138  333135  333141  333150      10
  333138  333135  333165  333168      19  333138  333135 -333165  333168       3
  333138  333135 -333165  333168      20  333138  333135  333165  333171       3
  333135  333165  333171  333174       2  333132  333129  333135  333138       3
  333132  333129  333135  333141       3  333132  333129  333135  333165       3
  333129  333135  333141  333144      10  333129  333135  333141  333147      10
  333213  333210  333216  333219       1  333213  333210 -333216  333219       2
  333210  333216  333222  333225       3  333198  333192  333201  333204       3
  333198  333192  333201  333207       3  333195  333192  333201  333204       3
  333195  333192  333201  333207       3  333189  333183  333177  333210      10
  333189  333183  333192  333195      14  333189  333183  333192  333198      14
  333189  333183  333192  333201      10  333186  333183  333177  333210      10
  333186  333183  333192  333195      14  333186  333183  333192  333198      14
  333186  333183  333192  333201      10  333180  333177  333183  333186      10
  333180  333177  333183  333189      10  333180  333177  333183  333192      10
  333180  333177  333210  333213      19  333180  333177 -333210  333213       3
  333180  333177 -333210  333213      20  333180  333177  333210  333216       3
  333177  333183  333192  333195      15  333177  333183  333192  333198      15
  333177  333210  333216  333219       2  333174  333171  333177  333180       3
  333174  333171  333177  333183       3  333174  333171  333177  333210       3
  333171  333177  333183  333186      10  333171  333177  333183  333189      10
  333279  333276  333282  333285       1  333279  333276 -333282  333285       2
  333276  333282  333288  333291       3  333261  333255  333264  333267      10
  333261  333255  333264  333270      10  333261  333255  333264  333273      10
  333258  333255  333264  333267      10  333258  333255  333264  333270      10
  333258  333255  333264  333273      10  333252  333246  333255  333258      10
  333252  333246  333255  333261      10  333252  333246  333255  333264      10
  333249  333246  333255  333258      10  333249  333246  333255  333261      10
  333249  333246  333255  333264      10  333246  333255  333264  333267      10
  333246  333255  333264  333270      10  333246  333255  333264  333273      10
  333243  333237  333246  333249      14  333243  333237  333246  333252      14
  333243  333237  333246  333255      15  333240  333237  333246  333249      14
  333240  333237  333246  333252      14  333240  333237  333246  333255      15
  333237  333246  333255  333258      10  333237  333246  333255  333261      10
  333234  333228  333222  333276      10  333234  333228  333237  333240      14
  333234  333228  333237  333243      14  333234  333228  333237  333246      15
  333231  333228  333222  333276      10  333231  333228  333237  333240      14
  333231  333228  333237  333243      14  333231  333228  333237  333246      15
  333228  333237  333246  333249      15  333228  333237  333246  333252      15
  333225  333222  333228  333231      10  333225  333222  333228  333234      10
  333225  333222  333228  333237      10  333225  333222  333276  333279      19
  333225  333222 -333276  333279       3  333225  333222 -333276  333279      20
  333225  333222  333276  333282       3  333222  333228  333237  333240      15
  333222  333228  333237  333243      15  333222  333276  333282  333285       2
  333219  333216  333222  333225       3  333219  333216  333222  333228       3
  333219  333216  333222  333276       3  333216  333222  333228  333231      10
  333216  333222  333228  333234      10  333345  333342  333348  333351       1
  333345  333342 -333348  333351       2  333342  333348  333354  333357       3
  333327  333321  333330  333333      10  333327  333321  333330  333336      10
  333327  333321  333330  333339      10  333324  333321  333330  333333      10
  333324  333321  333330  333336      10  333324  333321  333330  333339      10
  333318  333312  333321  333324      10  333318  333312  333321  333327      10
  333318  333312  333321  333330      10  333315  333312  333321  333324      10
  333315  333312  333321  333327      10  333315  333312  333321  333330      10
  333312  333321  333330  333333      10  333312  333321  333330  333336      10
  333312  333321  333330  333339      10  333309  333303  333312  333315      14
  333309  333303  333312  333318      14  333309  333303  333312  333321      15
  333306  333303  333312  333315      14  333306  333303  333312  333318      14
  333306  333303  333312  333321      15  333303  333312  333321  333324      10
  333303  333312  333321  333327      10  333300  333294  333288  333342      10
  333300  333294  333303  333306      14  333300  333294  333303  333309      14
  333300  333294  333303  333312      15  333297  333294  333288  333342      10
  333297  333294  333303  333306      14  333297  333294  333303  333309      14
  333297  333294  333303  333312      15  333294  333303  333312  333315      15
  333294  333303  333312  333318      15  333291  333288  333294  333297      10
  333291  333288  333294  333300      10  333291  333288  333294  333303      10
  333291  333288  333342  333345      19  333291  333288 -333342  333345       3
  333291  333288 -333342  333345      20  333291  333288  333342  333348       3
  333288  333294  333303  333306      15  333288  333294  333303  333309      15
  333288  333342  333348  333351       2  333285  333282  333288  333291       3
  333285  333282  333288  333294       3  333285  333282  333288  333342       3
  333282  333288  333294  333297      10  333282  333288  333294  333300      10
  333381  333378  333384  333387       1  333381  333378 -333384  333387       2
  333378  333384  333390  333393       3  333366  333360  333354  333378      10
  333366  333360  333369  333372       3  333366  333360  333369  333375       3
  333363  333360  333354  333378      10  333363  333360  333369  333372       3
  333363  333360  333369  333375       3  333357  333354  333360  333363      10
  333357  333354  333360  333366      10  333357  333354  333360  333369      10
  333357  333354  333378  333381      19  333357  333354 -333378  333381       3
  333357  333354 -333378  333381      20  333357  333354  333378  333384       3
  333354  333378  333384  333387       2  333351  333348  333354  333357       3
  333351  333348  333354  333360       3  333351  333348  333354  333378       3
  333348  333354  333360  333363      10  333348  333354  333360  333366      10
  333453  333450  333456  333459       1  333453  333450 -333456  333459       2
  333450  333456  333462  333465       3  333438  333432  333429  333441      51
  333438  333432 -333429  333441       6  333435  333432  333429  333441      51
  333435  333432 -333429  333441       6  333432  333429  333441  333444      51
  333432  333429 -333441  333444       6  333432  333429  333441  333447      51
  333432  333429 -333441  333447       6  333426  333423  333429  333432      51
  333426  333423 -333429  333432       6  333426  333423  333429  333441      51
  333426  333423 -333429  333441       6  333423  333429  333432  333435      51
  333423  333429 -333432  333435       6  333423  333429  333432  333438      51
  333423  333429 -333432  333438       6  333423  333429  333441  333444      51
  333423  333429 -333441  333444       6  333423  333429  333441  333447      51
  333423  333429 -333441  333447       6  333420  333414  333423  333426      29
  333420  333414  333423  333429      29  333417  333414  333423  333426      29
  333417  333414  333423  333429      29  333411  333405  333414  333417      10
  333411  333405  333414  333420      10  333411  333405  333414  333423      10
  333408  333405  333414  333417      10  333408  333405  333414  333420      10
  333408  333405  333414  333423      10  333405  333414  333423  333426      29
  333402  333396  333390  333450      10  333402  333396  333405  333408      14
  333402  333396  333405  333411      14  333402  333396  333405  333414      15
  333399  333396  333390  333450      10  333399  333396  333405  333408      14
  333399  333396  333405  333411      14  333399  333396  333405  333414      15
  333396  333405  333414  333417      10  333396  333405  333414  333420      10
  333393  333390  333396  333399      10  333393  333390  333396  333402      10
  333393  333390  333396  333405      10  333393  333390  333450  333453      19
  333393  333390 -333450  333453       3  333393  333390 -333450  333453      20
  333393  333390  333450  333456       3  333390  333396  333405  333408      15
  333390  333396  333405  333411      15  333390  333450  333456  333459       2
  333387  333384  333390  333393       3  333387  333384  333390  333396       3
  333387  333384  333390  333450       3  333384  333390  333396  333399      10
  333384  333390  333396  333402      10  333501  333498  333504  333507       1
  333501  333498 -333504  333507       2  333498  333504  333510  333513       3
  333483  333474  333468  333486      15  333480  333474  333468  333486      15
  333477  333474  333468  333486      15  333474  333468  333486  333489      15
  333474  333468  333486  333492      15  333474  333468  333486  333495      15
  333471  333468  333462  333498      10  333471  333468  333474  333477      14
  333471  333468  333474  333480      14  333471  333468  333474  333483      14
  333471  333468  333486  333489      14  333471  333468  333486  333492      14
  333471  333468  333486  333495      14  333465  333462  333468  333471      10
  333465  333462  333468  333474      10  333465  333462  333468  333486      10
  333465  333462  333498  333501      19  333465  333462 -333498  333501       3
  333465  333462 -333498  333501      20  333465  333462  333498  333504       3
  333462  333468  333474  333477      15  333462  333468  333474  333480      15
  333462  333468  333474  333483      15  333462  333468  333486  333489      15
  333462  333468  333486  333492      15  333462  333468  333486  333495      15
  333462  333498  333504  333507       2  333459  333456  333462  333465       3
  333459  333456  333462  333468       3  333459  333456  333462  333498       3
  333456  333462  333468  333471      10  333543  333540  333546  333549       1
  333543  333540 -333546  333549       2  333540  333546  333552  333555       3
  333531  333522  333516  333534      90  333531  333522 -333516  333534      29
  333528  333522  333516  333534      90  333528  333522 -333516  333534      29
  333525  333522  333516  333534      90  333525  333522 -333516  333534      29
  333522  333516  333534  333537      91  333522  333516 -333534  333537      92
  333522  333516 -333534  333537      93  333522  333516 -333534  333537      94
  333519  333516  333510  333540      10  333519  333516  333522  333525      10
  333519  333516  333522  333528      10  333519  333516  333522  333531      10
  333519  333516  333534  333537      95  333513  333510  333516  333519      10
  333513  333510  333516  333522      10  333513  333510  333516  333534      90
  333513  333510 -333516  333534      29  333513  333510  333540  333543      19
  333513  333510 -333540  333543       3  333513  333510 -333540  333543      20
  333513  333510  333540  333546       3  333510  333516  333522  333525      15
  333510  333516  333522  333528      15  333510  333516  333522  333531      15
  333510  333516  333534  333537      96  333510  333516 -333534  333537      97
  333510  333516 -333534  333537      93  333510  333516 -333534  333537      98
  333510  333540  333546  333549       2  333507  333504  333510  333513       3
  333507  333504  333510  333516       3  333507  333504  333510  333540       3
  333504  333510  333516  333519      10  333579  333576  333582  333585       1
  333579  333576 -333582  333585       2  333576  333582  333588  333591       3
  333564  333558  333552  333576      10  333564  333558  333567  333570       3
  333564  333558  333567  333573       3  333561  333558  333552  333576      10
  333561  333558  333567  333570       3  333561  333558  333567  333573       3
  333555  333552  333558  333561      10  333555  333552  333558  333564      10
  333555  333552  333558  333567      10  333555  333552  333576  333579      19
  333555  333552 -333576  333579       3  333555  333552 -333576  333579      20
  333555  333552  333576  333582       3  333552  333576  333582  333585       2
  333549  333546  333552  333555       3  333549  333546  333552  333558       3
  333549  333546  333552  333576       3  333546  333552  333558  333561      10
  333546  333552  333558  333564      10  333609  333606  333612  333615       1
  333609  333606 -333612  333615       2  333606  333612  333618  333621       3
  333603  333594  333588  333606      10  333600  333594  333588  333606      10
  333597  333594  333588  333606      10  333591  333588  333594  333597      10
  333591  333588  333594  333600      10  333591  333588  333594  333603      10
  333591  333588  333606  333609      19  333591  333588 -333606  333609       3
  333591  333588 -333606  333609      20  333591  333588  333606  333612       3
  333588  333606  333612  333615       2  333585  333582  333588  333591       3
  333585  333582  333588  333594       3  333585  333582  333588  333606       3
  333582  333588  333594  333597      10  333582  333588  333594  333600      10
  333582  333588  333594  333603      10  333666  333663  333669  333672       1
  333666  333663 -333669  333672       2  333663  333669  333675  333678       3
  333648  333639  333633  333651      15  333645  333639  333633  333651      15
  333642  333639  333633  333651      15  333639  333633  333651  333654      15
  333639  333633  333651  333657      15  333639  333633  333651  333660      15
  333636  333633  333639  333642      14  333636  333633  333639  333645      14
  333636  333633  333639  333648      14  333636  333633  333651  333654      14
  333636  333633  333651  333657      14  333636  333633  333651  333660      14
  333630  333624  333618  333663      10  333630  333624  333633  333636      14
  333630  333624  333633  333639      15  333630  333624  333633  333651      15
  333627  333624  333618  333663      10  333627  333624  333633  333636      14
  333627  333624  333633  333639      15  333627  333624  333633  333651      15
  333624  333633  333639  333642      15  333624  333633  333639  333645      15
  333624  333633  333639  333648      15  333624  333633  333651  333654      15
  333624  333633  333651  333657      15  333624  333633  333651  333660      15
  333621  333618  333624  333627      10  333621  333618  333624  333630      10
  333621  333618  333624  333633      10  333621  333618  333663  333666      19
  333621  333618 -333663  333666       3  333621  333618 -333663  333666      20
  333621  333618  333663  333669       3  333618  333624  333633  333636      15
  333618  333663  333669  333672       2  333615  333612  333618  333621       3
  333615  333612  333618  333624       3  333615  333612  333618  333663       3
  333612  333618  333624  333627      10  333612  333618  333624  333630      10
  333708  333705  333711  333714       1  333708  333705 -333711  333714       2
  333705  333711  333717  333720       3  333693  333690  333696  333699       1
  333693  333690 -333696  333699       2  333693  333690  333696  333702       1
  333693  333690 -333696  333702       2  333687  333681  333675  333705      10
  333687  333681  333690  333693      19  333687  333681 -333690  333693       3
  333687  333681 -333690  333693      20  333687  333681  333690  333696       3
  333684  333681  333675  333705      10  333684  333681  333690  333693      19
  333684  333681 -333690  333693       3  333684  333681 -333690  333693      20
  333684  333681  333690  333696       3  333681  333690  333696  333699       2
  333681  333690  333696  333702       2  333678  333675  333681  333684      10
  333678  333675  333681  333687      10  333678  333675  333681  333690      10
  333678  333675  333705  333708      19  333678  333675 -333705  333708       3
  333678  333675 -333705  333708      20  333678  333675  333705  333711       3
  333675  333705  333711  333714       2  333672  333669  333675  333678       3
  333672  333669  333675  333681       3  333672  333669  333675  333705       3
  333669  333675  333681  333684      10  333669  333675  333681  333687      10
  333738  333735  333741  333744       1  333738  333735 -333741  333744       2
  333735  333741  333747  333750       3  333732  333723  333717  333735      10
  333729  333723  333717  333735      10  333726  333723  333717  333735      10
  333720  333717  333723  333726      10  333720  333717  333723  333729      10
  333720  333717  333723  333732      10  333720  333717  333735  333738      19
  333720  333717 -333735  333738       3  333720  333717 -333735  333738      20
  333720  333717  333735  333741       3  333717  333735  333741  333744       2
  333714  333711  333717  333720       3  333714  333711  333717  333723       3
  333714  333711  333717  333735       3  333711  333717  333723  333726      10
  333711  333717  333723  333729      10  333711  333717  333723  333732      10
  333780  333777  333783  333786       1  333780  333777 -333783  333786       2
  333777  333783  333789  333792       3  333768  333759  333753  333771      90
  333768  333759 -333753  333771      29  333765  333759  333753  333771      90
  333765  333759 -333753  333771      29  333762  333759  333753  333771      90
  333762  333759 -333753  333771      29  333759  333753  333771  333774      91
  333759  333753 -333771  333774      92  333759  333753 -333771  333774      93
  333759  333753 -333771  333774      94  333756  333753  333747  333777      10
  333756  333753  333759  333762      10  333756  333753  333759  333765      10
  333756  333753  333759  333768      10  333756  333753  333771  333774      95
  333750  333747  333753  333756      10  333750  333747  333753  333759      10
  333750  333747  333753  333771      90  333750  333747 -333753  333771      29
  333750  333747  333777  333780      19  333750  333747 -333777  333780       3
  333750  333747 -333777  333780      20  333750  333747  333777  333783       3
  333747  333753  333759  333762      15  333747  333753  333759  333765      15
  333747  333753  333759  333768      15  333747  333753  333771  333774      96
  333747  333753 -333771  333774      97  333747  333753 -333771  333774      93
  333747  333753 -333771  333774      98  333747  333777  333783  333786       2
  333744  333741  333747  333750       3  333744  333741  333747  333753       3
  333744  333741  333747  333777       3  333741  333747  333753  333756      10
  333852  333849  333855  333858       1  333852  333849 -333855  333858       2
  333849  333855  333861  333864       3  333837  333831  333828  333840      51
  333837  333831 -333828  333840       6  333834  333831  333828  333840      51
  333834  333831 -333828  333840       6  333831  333828  333840  333843      51
  333831  333828 -333840  333843       6  333831  333828  333840  333846      51
  333831  333828 -333840  333846       6  333825  333822  333828  333831      51
  333825  333822 -333828  333831       6  333825  333822  333828  333840      51
  333825  333822 -333828  333840       6  333822  333828  333831  333834      51
  333822  333828 -333831  333834       6  333822  333828  333831  333837      51
  333822  333828 -333831  333837       6  333822  333828  333840  333843      51
  333822  333828 -333840  333843       6  333822  333828  333840  333846      51
  333822  333828 -333840  333846       6  333819  333813  333822  333825      29
  333819  333813  333822  333828      29  333816  333813  333822  333825      29
  333816  333813  333822  333828      29  333810  333804  333813  333816      10
  333810  333804  333813  333819      10  333810  333804  333813  333822      10
  333807  333804  333813  333816      10  333807  333804  333813  333819      10
  333807  333804  333813  333822      10  333804  333813  333822  333825      29
  333801  333795  333789  333849      10  333801  333795  333804  333807      14
  333801  333795  333804  333810      14  333801  333795  333804  333813      15
  333798  333795  333789  333849      10  333798  333795  333804  333807      14
  333798  333795  333804  333810      14  333798  333795  333804  333813      15
  333795  333804  333813  333816      10  333795  333804  333813  333819      10
  333792  333789  333795  333798      10  333792  333789  333795  333801      10
  333792  333789  333795  333804      10  333792  333789  333849  333852      19
  333792  333789 -333849  333852       3  333792  333789 -333849  333852      20
  333792  333789  333849  333855       3  333789  333795  333804  333807      15
  333789  333795  333804  333810      15  333789  333849  333855  333858       2
  333786  333783  333789  333792       3  333786  333783  333789  333795       3
  333786  333783  333789  333849       3  333783  333789  333795  333798      10
  333783  333789  333795  333801      10  333882  333879  333885  333888       1
  333882  333879 -333885  333888       2  333879  333885  333891  333894       3
  333876  333867  333861  333879      10  333873  333867  333861  333879      10
  333870  333867  333861  333879      10  333864  333861  333867  333870      10
  333864  333861  333867  333873      10  333864  333861  333867  333876      10
  333864  333861  333879  333882      19  333864  333861 -333879  333882       3
  333864  333861 -333879  333882      20  333864  333861  333879  333885       3
  333861  333879  333885  333888       2  333858  333855  333861  333864       3
  333858  333855  333861  333867       3  333858  333855  333861  333879       3
  333855  333861  333867  333870      10  333855  333861  333867  333873      10
  333855  333861  333867  333876      10  333912  333909  333915  333918       1
  333912  333909 -333915  333918       2  333909  333915  333921  333924       3
  333906  333897  333891  333909      10  333903  333897  333891  333909      10
  333900  333897  333891  333909      10  333894  333891  333897  333900      10
  333894  333891  333897  333903      10  333894  333891  333897  333906      10
  333894  333891  333909  333912      19  333894  333891 -333909  333912       3
  333894  333891 -333909  333912      20  333894  333891  333909  333915       3
  333891  333909  333915  333918       2  333888  333885  333891  333894       3
  333888  333885  333891  333897       3  333888  333885  333891  333909       3
  333885  333891  333897  333900      10  333885  333891  333897  333903      10
  333885  333891  333897  333906      10  333960  333957  333963  333966       1
  333960  333957 -333963  333966       2  333957  333963  333969  333972       3
  333942  333933  333927  333945      15  333939  333933  333927  333945      15
  333936  333933  333927  333945      15  333933  333927  333945  333948      15
  333933  333927  333945  333951      15  333933  333927  333945  333954      15
  333930  333927  333921  333957      10  333930  333927  333933  333936      14
  333930  333927  333933  333939      14  333930  333927  333933  333942      14
  333930  333927  333945  333948      14  333930  333927  333945  333951      14
  333930  333927  333945  333954      14  333924  333921  333927  333930      10
  333924  333921  333927  333933      10  333924  333921  333927  333945      10
  333924  333921  333957  333960      19  333924  333921 -333957  333960       3
  333924  333921 -333957  333960      20  333924  333921  333957  333963       3
  333921  333927  333933  333936      15  333921  333927  333933  333939      15
  333921  333927  333933  333942      15  333921  333927  333945  333948      15
  333921  333927  333945  333951      15  333921  333927  333945  333954      15
  333921  333957  333963  333966       2  333918  333915  333921  333924       3
  333918  333915  333921  333927       3  333918  333915  333921  333957       3
  333915  333921  333927  333930      10  334005  334002  334008  334011       1
  334005  334002 -334008  334011       2  334002  334008  334014  334017       3
  333990  333984  333993  333996       3  333990  333984  333993  333999       3
  333987  333984  333993  333996       3  333987  333984  333993  333999       3
  333981  333975  333969  334002      10  333981  333975  333984  333987      14
  333981  333975  333984  333990      14  333981  333975  333984  333993      10
  333978  333975  333969  334002      10  333978  333975  333984  333987      14
  333978  333975  333984  333990      14  333978  333975  333984  333993      10
  333972  333969  333975  333978      10  333972  333969  333975  333981      10
  333972  333969  333975  333984      10  333972  333969  334002  334005      19
  333972  333969 -334002  334005       3  333972  333969 -334002  334005      20
  333972  333969  334002  334008       3  333969  333975  333984  333987      15
  333969  333975  333984  333990      15  333969  334002  334008  334011       2
  333966  333963  333969  333972       3  333966  333963  333969  333975       3
  333966  333963  333969  334002       3  333963  333969  333975  333978      10
  333963  333969  333975  333981      10  334050  334047  334053  334056       1
  334050  334047 -334053  334056       2  334047  334053  334059  334062       3
  334047  334053  334059  334065       3  334035  334029  334038  334041       3
  334035  334029  334038  334044       3  334032  334029  334038  334041       3
  334032  334029  334038  334044       3  334026  334020  334014  334047      10
  334026  334020  334029  334032      14  334026  334020  334029  334035      14
  334026  334020  334029  334038      10  334023  334020  334014  334047      10
  334023  334020  334029  334032      14  334023  334020  334029  334035      14
  334023  334020  334029  334038      10  334017  334014  334020  334023      10
  334017  334014  334020  334026      10  334017  334014  334020  334029      10
  334017  334014  334047  334050      19  334017  334014 -334047  334050       3
  334017  334014 -334047  334050      20  334017  334014  334047  334053       3
  334014  334020  334029  334032      15  334014  334020  334029  334035      15
  334014  334047  334053  334056       2  334011  334008  334014  334017       3
  334011  334008  334014  334020       3  334011  334008  334014  334047       3
  334008  334014  334020  334023      10  334008  334014  334020  334026      10
  334071  334068  334074  334077       1  334071  334068 -334074  334077       2
  334068  334074  334080  334083       3  334065  334059  334068  334071      19
  334065  334059 -334068  334071       3  334065  334059 -334068  334071      20
  334065  334059  334068  334074       3  334062  334059  334068  334071      19
  334062  334059 -334068  334071       3  334062  334059 -334068  334071      20
  334062  334059  334068  334074       3  334059  334068  334074  334077       2
  334056  334053  334059  334062       3  334056  334053  334059  334065       3
  334056  334053  334059  334068       3  334128  334125  334131  334134       1
  334128  334125 -334131  334134       2  334125  334131  334137  334140       3
  334110  334104  334113  334116      14  334110  334104  334113  334119      14
  334110  334104  334113  334122      14  334107  334104  334113  334116      14
  334107  334104  334113  334119      14  334107  334104  334113  334122      14
  334101  334092  334086  334104      15  334098  334092  334086  334104      15
  334095  334092  334086  334104      15  334092  334086  334104  334107      15
  334092  334086  334104  334110      15  334089  334086  334080  334125      10
  334089  334086  334092  334095      14  334089  334086  334092  334098      14
  334089  334086  334092  334101      14  334089  334086  334104  334107      14
  334089  334086  334104  334110      14  334089  334086  334104  334113      15
  334086  334104  334113  334116      15  334086  334104  334113  334119      15
  334086  334104  334113  334122      15  334083  334080  334086  334089      10
  334083  334080  334086  334092      10  334083  334080  334086  334104      10
  334083  334080  334125  334128      19  334083  334080 -334125  334128       3
  334083  334080 -334125  334128      20  334083  334080  334125  334131       3
  334080  334086  334092  334095      15  334080  334086  334092  334098      15
  334080  334086  334092  334101      15  334080  334086  334104  334107      15
  334080  334086  334104  334110      15  334080  334125  334131  334134       2
  334077  334074  334080  334083       3  334077  334074  334080  334086       3
  334077  334074  334080  334125       3  334074  334080  334086  334089      10
  334176  334173  334179  334182       1  334176  334173 -334179  334182       2
  334173  334179  334185  334188       3  334158  334149  334143  334161      15
  334155  334149  334143  334161      15  334152  334149  334143  334161      15
  334149  334143  334161  334164      15  334149  334143  334161  334167      15
  334149  334143  334161  334170      15  334146  334143  334137  334173      10
  334146  334143  334149  334152      14  334146  334143  334149  334155      14
  334146  334143  334149  334158      14  334146  334143  334161  334164      14
  334146  334143  334161  334167      14  334146  334143  334161  334170      14
  334140  334137  334143  334146      10  334140  334137  334143  334149      10
  334140  334137  334143  334161      10  334140  334137  334173  334176      19
  334140  334137 -334173  334176       3  334140  334137 -334173  334176      20
  334140  334137  334173  334179       3  334137  334143  334149  334152      15
  334137  334143  334149  334155      15  334137  334143  334149  334158      15
  334137  334143  334161  334164      15  334137  334143  334161  334167      15
  334137  334143  334161  334170      15  334137  334173  334179  334182       2
  334134  334131  334137  334140       3  334134  334131  334137  334143       3
  334134  334131  334137  334173       3  334131  334137  334143  334146      10
  334233  334230  334236  334239       1  334233  334230 -334236  334239       2
  334230  334236  334242  334245       3  334230  334236  334242  334248       3
  334215  334206  334200  334218      15  334212  334206  334200  334218      15
  334209  334206  334200  334218      15  334206  334200  334218  334221      15
  334206  334200  334218  334224      15  334206  334200  334218  334227      15
  334203  334200  334206  334209      14  334203  334200  334206  334212      14
  334203  334200  334206  334215      14  334203  334200  334218  334221      14
  334203  334200  334218  334224      14  334203  334200  334218  334227      14
  334197  334191  334185  334230      10  334197  334191  334200  334203      14
  334197  334191  334200  334206      15  334197  334191  334200  334218      15
  334194  334191  334185  334230      10  334194  334191  334200  334203      14
  334194  334191  334200  334206      15  334194  334191  334200  334218      15
  334191  334200  334206  334209      15  334191  334200  334206  334212      15
  334191  334200  334206  334215      15  334191  334200  334218  334221      15
  334191  334200  334218  334224      15  334191  334200  334218  334227      15
  334188  334185  334191  334194      10  334188  334185  334191  334197      10
  334188  334185  334191  334200      10  334188  334185  334230  334233      19
  334188  334185 -334230  334233       3  334188  334185 -334230  334233      20
  334188  334185  334230  334236       3  334185  334191  334200  334203      15
  334185  334230  334236  334239       2  334182  334179  334185  334188       3
  334182  334179  334185  334191       3  334182  334179  334185  334230       3
  334179  334185  334191  334194      10  334179  334185  334191  334197      10
  334254  334251  334257  334260       1  334254  334251 -334257  334260       2
  334251  334257  334263  334266       3  334251  334257  334263  334269       3
  334248  334242  334251  334254      19  334248  334242 -334251  334254       3
  334248  334242 -334251  334254      20  334248  334242  334251  334257       3
  334245  334242  334251  334254      19  334245  334242 -334251  334254       3
  334245  334242 -334251  334254      20  334245  334242  334251  334257       3
  334242  334251  334257  334260       2  334239  334236  334242  334245       3
  334239  334236  334242  334248       3  334239  334236  334242  334251       3
  334275  334272  334278  334281       1  334275  334272 -334278  334281       2
  334272  334278  334284  334287       3  334272  334278  334284  334290       3
  334269  334263  334272  334275      19  334269  334263 -334272  334275       3
  334269  334263 -334272  334275      20  334269  334263  334272  334278       3
  334266  334263  334272  334275      19  334266  334263 -334272  334275       3
  334266  334263 -334272  334275      20  334266  334263  334272  334278       3
  334263  334272  334278  334281       2  334260  334257  334263  334266       3
  334260  334257  334263  334269       3  334260  334257  334263  334272       3
  334296  334293  334299  334302       1  334296  334293 -334299  334302       2
  334293  334299  334305  334308       3  334290  334284  334293  334296      19
  334290  334284 -334293  334296       3  334290  334284 -334293  334296      20
  334290  334284  334293  334299       3  334287  334284  334293  334296      19
  334287  334284 -334293  334296       3  334287  334284 -334293  334296      20
  334287  334284  334293  334299       3  334284  334293  334299  334302       2
  334281  334278  334284  334287       3  334281  334278  334284  334290       3
  334281  334278  334284  334293       3  334329  334326  334332  334335       1
  334329  334326 -334332  334335       2  334326  334332  334338  334341       3
  334317  334311  334305  334326      10  334317  334311  334320  334323     178
  334314  334311  334305  334326      10  334314  334311  334320  334323     178
  334308  334305  334311  334314      10  334308  334305  334311  334317      10
  334308  334305  334311  334320      10  334308  334305  334326  334329      19
  334308  334305 -334326  334329       3  334308  334305 -334326  334329      20
  334308  334305  334326  334332       3  334305  334311  334320  334323     179
  334305  334311 -334320  334323     180  334305  334311 -334320  334323     181
  334305  334311 -334320  334323     182  334305  334326  334332  334335       2
  334302  334299  334305  334308       3  334302  334299  334305  334311       3
  334302  334299  334305  334326       3  334299  334305  334311  334314      10
  334299  334305  334311  334317      10  334359  334356  334362  334365       1
  334359  334356 -334362  334365       2  334356  334362  334368  334371       3
  334353  334344  334338  334356      10  334350  334344  334338  334356      10
  334347  334344  334338  334356      10  334341  334338  334344  334347      10
  334341  334338  334344  334350      10  334341  334338  334344  334353      10
  334341  334338  334356  334359      19  334341  334338 -334356  334359       3
  334341  334338 -334356  334359      20  334341  334338  334356  334362       3
  334338  334356  334362  334365       2  334335  334332  334338  334341       3
  334335  334332  334338  334344       3  334335  334332  334338  334356       3
  334332  334338  334344  334347      10  334332  334338  334344  334350      10
  334332  334338  334344  334353      10  334416  334413  334419  334422       1
  334416  334413 -334419  334422       2  334413  334419  334425  334428       3
  334398  334389  334383  334401      15  334395  334389  334383  334401      15
  334392  334389  334383  334401      15  334389  334383  334401  334404      15
  334389  334383  334401  334407      15  334389  334383  334401  334410      15
  334386  334383  334389  334392      14  334386  334383  334389  334395      14
  334386  334383  334389  334398      14  334386  334383  334401  334404      14
  334386  334383  334401  334407      14  334386  334383  334401  334410      14
  334380  334374  334368  334413      10  334380  334374  334383  334386      14
  334380  334374  334383  334389      15  334380  334374  334383  334401      15
  334377  334374  334368  334413      10  334377  334374  334383  334386      14
  334377  334374  334383  334389      15  334377  334374  334383  334401      15
  334374  334383  334389  334392      15  334374  334383  334389  334395      15
  334374  334383  334389  334398      15  334374  334383  334401  334404      15
  334374  334383  334401  334407      15  334374  334383  334401  334410      15
  334371  334368  334374  334377      10  334371  334368  334374  334380      10
  334371  334368  334374  334383      10  334371  334368  334413  334416      19
  334371  334368 -334413  334416       3  334371  334368 -334413  334416      20
  334371  334368  334413  334419       3  334368  334374  334383  334386      15
  334368  334413  334419  334422       2  334365  334362  334368  334371       3
  334365  334362  334368  334374       3  334365  334362  334368  334413       3
  334362  334368  334374  334377      10  334362  334368  334374  334380      10
  334473  334470  334476  334479       1  334473  334470 -334476  334479       2
  334470  334476  334482  334485       3  334455  334446  334440  334458      15
  334452  334446  334440  334458      15  334449  334446  334440  334458      15
  334446  334440  334458  334461      15  334446  334440  334458  334464      15
  334446  334440  334458  334467      15  334443  334440  334446  334449      14
  334443  334440  334446  334452      14  334443  334440  334446  334455      14
  334443  334440  334458  334461      14  334443  334440  334458  334464      14
  334443  334440  334458  334467      14  334437  334431  334425  334470      10
  334437  334431  334440  334443      14  334437  334431  334440  334446      15
  334437  334431  334440  334458      15  334434  334431  334425  334470      10
  334434  334431  334440  334443      14  334434  334431  334440  334446      15
  334434  334431  334440  334458      15  334431  334440  334446  334449      15
  334431  334440  334446  334452      15  334431  334440  334446  334455      15
  334431  334440  334458  334461      15  334431  334440  334458  334464      15
  334431  334440  334458  334467      15  334428  334425  334431  334434      10
  334428  334425  334431  334437      10  334428  334425  334431  334440      10
  334428  334425  334470  334473      19  334428  334425 -334470  334473       3
  334428  334425 -334470  334473      20  334428  334425  334470  334476       3
  334425  334431  334440  334443      15  334425  334470  334476  334479       2
  334422  334419  334425  334428       3  334422  334419  334425  334431       3
  334422  334419  334425  334470       3  334419  334425  334431  334434      10
  334419  334425  334431  334437      10  334545  334542  334548  334551       1
  334545  334542 -334548  334551       2  334542  334548  334554  334557       3
  334530  334524  334521  334533      51  334530  334524 -334521  334533       6
  334527  334524  334521  334533      51  334527  334524 -334521  334533       6
  334524  334521  334533  334536      51  334524  334521 -334533  334536       6
  334524  334521  334533  334539      51  334524  334521 -334533  334539       6
  334518  334515  334521  334524      51  334518  334515 -334521  334524       6
  334518  334515  334521  334533      51  334518  334515 -334521  334533       6
  334515  334521  334524  334527      51  334515  334521 -334524  334527       6
  334515  334521  334524  334530      51  334515  334521 -334524  334530       6
  334515  334521  334533  334536      51  334515  334521 -334533  334536       6
  334515  334521  334533  334539      51  334515  334521 -334533  334539       6
  334512  334506  334515  334518      29  334512  334506  334515  334521      29
  334509  334506  334515  334518      29  334509  334506  334515  334521      29
  334503  334497  334506  334509      10  334503  334497  334506  334512      10
  334503  334497  334506  334515      10  334500  334497  334506  334509      10
  334500  334497  334506  334512      10  334500  334497  334506  334515      10
  334497  334506  334515  334518      29  334494  334488  334482  334542      10
  334494  334488  334497  334500      14  334494  334488  334497  334503      14
  334494  334488  334497  334506      15  334491  334488  334482  334542      10
  334491  334488  334497  334500      14  334491  334488  334497  334503      14
  334491  334488  334497  334506      15  334488  334497  334506  334509      10
  334488  334497  334506  334512      10  334485  334482  334488  334491      10
  334485  334482  334488  334494      10  334485  334482  334488  334497      10
  334485  334482  334542  334545      19  334485  334482 -334542  334545       3
  334485  334482 -334542  334545      20  334485  334482  334542  334548       3
  334482  334488  334497  334500      15  334482  334488  334497  334503      15
  334482  334542  334548  334551       2  334479  334476  334482  334485       3
  334479  334476  334482  334488       3  334479  334476  334482  334542       3
  334476  334482  334488  334491      10  334476  334482  334488  334494      10
  334578  334575  334581  334584       1  334578  334575 -334581  334584       2
  334575  334581  334587  334590       3  334566  334560  334554  334575      10
  334566  334560  334569  334572     178  334563  334560  334554  334575      10
  334563  334560  334569  334572     178  334557  334554  334560  334563      10
  334557  334554  334560  334566      10  334557  334554  334560  334569      10
  334557  334554  334575  334578      19  334557  334554 -334575  334578       3
  334557  334554 -334575  334578      20  334557  334554  334575  334581       3
  334554  334560  334569  334572     179  334554  334560 -334569  334572     180
  334554  334560 -334569  334572     181  334554  334560 -334569  334572     182
  334554  334575  334581  334584       2  334551  334548  334554  334557       3
  334551  334548  334554  334560       3  334551  334548  334554  334575       3
  334548  334554  334560  334563      10  334548  334554  334560  334566      10
  334632  334638  334641  334644       3  334632  334638  334641  334647       3
  334632  334638  334668  334671       3  334617  334611  334620  334623      14
  334617  334611  334620  334626      14  334617  334611  334620  334629      14
  334614  334611  334620  334623      14  334614  334611  334620  334626      14
  334614  334611  334620  334629      14  334608  334599  334593  334611      15
  334605  334599  334593  334611      15  334602  334599  334593  334611      15
  334599  334593  334611  334614      15  334599  334593  334611  334617      15
  334596  334593  334587  334632      10  334596  334593  334599  334602      14
  334596  334593  334599  334605      14  334596  334593  334599  334608      14
  334596  334593  334611  334614      14  334596  334593  334611  334617      14
  334596  334593  334611  334620      15  334593  334611  334620  334623      15
  334593  334611  334620  334626      15  334593  334611  334620  334629      15
  334590  334587  334593  334596      10  334590  334587  334593  334599      10
  334590  334587  334593  334611      10  334590  334587  334632  334635      19
  334590  334587 -334632  334635       3  334590  334587 -334632  334635      20
  334590  334587  334632  334638       3  334587  334593  334599  334602      15
  334587  334593  334599  334605      15  334587  334593  334599  334608      15
  334587  334593  334611  334614      15  334587  334593  334611  334617      15
  334584  334581  334587  334590       3  334584  334581  334587  334593       3
  334584  334581  334587  334632       3  334581  334587  334593  334596      10
  334677  334674  334680  334683       1  334677  334674 -334680  334683       2
  334674  334680  334686  334689       3  334671  334668  334674  334677      19
  334671  334668 -334674  334677       3  334671  334668 -334674  334677      20
  334671  334668  334674  334680       3  334668  334674  334680  334683       2
  334665  334659  334668  334671      10  334665  334659  334668  334674      10
  334662  334659  334668  334671      10  334662  334659  334668  334674      10
  334656  334650  334659  334662      14  334656  334650  334659  334665      14
  334656  334650  334659  334668      15  334653  334650  334659  334662      14
  334653  334650  334659  334665      14  334653  334650  334659  334668      15
  334650  334659  334668  334671      10  334647  334641  334638  334668       3
  334647  334641  334650  334653      10  334647  334641  334650  334656      10
  334647  334641  334650  334659      10  334644  334641  334638  334668       3
  334644  334641  334650  334653      10  334644  334641  334650  334656      10
  334644  334641  334650  334659      10  334641  334638  334668  334671       3
  334641  334650  334659  334662      15  334641  334650  334659  334665      15
  334638  334641  334650  334653      10  334638  334641  334650  334656      10
  334638  334668  334659  334662      10  334638  334668  334659  334665      10
  334707  334704  334710  334713       1  334707  334704 -334710  334713       2
  334704  334710  334716  334719       3  334701  334692  334686  334704      10
  334698  334692  334686  334704      10  334695  334692  334686  334704      10
  334689  334686  334692  334695      10  334689  334686  334692  334698      10
  334689  334686  334692  334701      10  334689  334686  334704  334707      19
  334689  334686 -334704  334707       3  334689  334686 -334704  334707      20
  334689  334686  334704  334710       3  334686  334704  334710  334713       2
  334683  334680  334686  334689       3  334683  334680  334686  334692       3
  334683  334680  334686  334704       3  334680  334686  334692  334695      10
  334680  334686  334692  334698      10  334680  334686  334692  334701      10
  334764  334761  334767  334770       1  334764  334761 -334767  334770       2
  334761  334767  334773  334776       3  334746  334737  334731  334749      15
  334743  334737  334731  334749      15  334740  334737  334731  334749      15
  334737  334731  334749  334752      15  334737  334731  334749  334755      15
  334737  334731  334749  334758      15  334734  334731  334737  334740      14
  334734  334731  334737  334743      14  334734  334731  334737  334746      14
  334734  334731  334749  334752      14  334734  334731  334749  334755      14
  334734  334731  334749  334758      14  334728  334722  334716  334761      10
  334728  334722  334731  334734      14  334728  334722  334731  334737      15
  334728  334722  334731  334749      15  334725  334722  334716  334761      10
  334725  334722  334731  334734      14  334725  334722  334731  334737      15
  334725  334722  334731  334749      15  334722  334731  334737  334740      15
  334722  334731  334737  334743      15  334722  334731  334737  334746      15
  334722  334731  334749  334752      15  334722  334731  334749  334755      15
  334722  334731  334749  334758      15  334719  334716  334722  334725      10
  334719  334716  334722  334728      10  334719  334716  334722  334731      10
  334719  334716  334761  334764      19  334719  334716 -334761  334764       3
  334719  334716 -334761  334764      20  334719  334716  334761  334767       3
  334716  334722  334731  334734      15  334716  334761  334767  334770       2
  334713  334710  334716  334719       3  334713  334710  334716  334722       3
  334713  334710  334716  334761       3  334710  334716  334722  334725      10
  334710  334716  334722  334728      10  334800  334797  334803  334806       1
  334800  334797 -334803  334806       2  334797  334803  334809  334812       3
  334785  334779  334773  334797      10  334785  334779  334788  334791       3
  334785  334779  334788  334794       3  334782  334779  334773  334797      10
  334782  334779  334788  334791       3  334782  334779  334788  334794       3
  334776  334773  334779  334782      10  334776  334773  334779  334785      10
  334776  334773  334779  334788      10  334776  334773  334797  334800      19
  334776  334773 -334797  334800       3  334776  334773 -334797  334800      20
  334776  334773  334797  334803       3  334773  334797  334803  334806       2
  334770  334767  334773  334776       3  334770  334767  334773  334779       3
  334770  334767  334773  334797       3  334767  334773  334779  334782      10
  334767  334773  334779  334785      10  334833  334830  334836  334839       1
  334833  334830 -334836  334839       2  334830  334836  334842  334845       3
  334821  334815  334809  334830      10  334821  334815  334824  334827      95
  334818  334815  334809  334830      10  334818  334815  334824  334827      95
  334812  334809  334815  334818      10  334812  334809  334815  334821      10
  334812  334809  334815  334824      90  334812  334809 -334815  334824      29
  334812  334809  334830  334833      19  334812  334809 -334830  334833       3
  334812  334809 -334830  334833      20  334812  334809  334830  334836       3
  334809  334815  334824  334827     127  334809  334815 -334824  334827     128
  334809  334815 -334824  334827     129  334809  334815 -334824  334827     130
  334809  334830  334836  334839       2  334806  334803  334809  334812       3
  334806  334803  334809  334815       3  334806  334803  334809  334830       3
  334803  334809  334815  334818      10  334803  334809  334815  334821      10
  334890  334887  334893  334896       1  334890  334887 -334893  334896       2
  334887  334893  334899  334902       3  334872  334863  334857  334875      15
  334869  334863  334857  334875      15  334866  334863  334857  334875      15
  334863  334857  334875  334878      15  334863  334857  334875  334881      15
  334863  334857  334875  334884      15  334860  334857  334863  334866      14
  334860  334857  334863  334869      14  334860  334857  334863  334872      14
  334860  334857  334875  334878      14  334860  334857  334875  334881      14
  334860  334857  334875  334884      14  334854  334848  334842  334887      10
  334854  334848  334857  334860      14  334854  334848  334857  334863      15
  334854  334848  334857  334875      15  334851  334848  334842  334887      10
  334851  334848  334857  334860      14  334851  334848  334857  334863      15
  334851  334848  334857  334875      15  334848  334857  334863  334866      15
  334848  334857  334863  334869      15  334848  334857  334863  334872      15
  334848  334857  334875  334878      15  334848  334857  334875  334881      15
  334848  334857  334875  334884      15  334845  334842  334848  334851      10
  334845  334842  334848  334854      10  334845  334842  334848  334857      10
  334845  334842  334887  334890      19  334845  334842 -334887  334890       3
  334845  334842 -334887  334890      20  334845  334842  334887  334893       3
  334842  334848  334857  334860      15  334842  334887  334893  334896       2
  334839  334836  334842  334845       3  334839  334836  334842  334848       3
  334839  334836  334842  334887       3  334836  334842  334848  334851      10
  334836  334842  334848  334854      10  334929  334935  334938  334941       3
  334929  334935  334938  334944       3  334929  334935  334965  334968       3
  334920  334911  334905  334923      90  334920  334911 -334905  334923      29
  334917  334911  334905  334923      90  334917  334911 -334905  334923      29
  334914  334911  334905  334923      90  334914  334911 -334905  334923      29
  334911  334905  334923  334926      91  334911  334905 -334923  334926      92
  334911  334905 -334923  334926      93  334911  334905 -334923  334926      94
  334908  334905  334899  334929      10  334908  334905  334911  334914      10
  334908  334905  334911  334917      10  334908  334905  334911  334920      10
  334908  334905  334923  334926      95  334902  334899  334905  334908      10
  334902  334899  334905  334911      10  334902  334899  334905  334923      90
  334902  334899 -334905  334923      29  334902  334899  334929  334932      19
  334902  334899 -334929  334932       3  334902  334899 -334929  334932      20
  334902  334899  334929  334935       3  334899  334905  334911  334914      15
  334899  334905  334911  334917      15  334899  334905  334911  334920      15
  334899  334905  334923  334926      96  334899  334905 -334923  334926      97
  334899  334905 -334923  334926      93  334899  334905 -334923  334926      98
  334896  334893  334899  334902       3  334896  334893  334899  334905       3
  334896  334893  334899  334929       3  334893  334899  334905  334908      10
  334974  334971  334977  334980       1  334974  334971 -334977  334980       2
  334971  334977  334983  334986       3  334968  334965  334971  334974      19
  334968  334965 -334971  334974       3  334968  334965 -334971  334974      20
  334968  334965  334971  334977       3  334965  334971  334977  334980       2
  334962  334956  334965  334968      10  334962  334956  334965  334971      10
  334959  334956  334965  334968      10  334959  334956  334965  334971      10
  334953  334947  334956  334959      14  334953  334947  334956  334962      14
  334953  334947  334956  334965      15  334950  334947  334956  334959      14
  334950  334947  334956  334962      14  334950  334947  334956  334965      15
  334947  334956  334965  334968      10  334944  334938  334935  334965       3
  334944  334938  334947  334950      10  334944  334938  334947  334953      10
  334944  334938  334947  334956      10  334941  334938  334935  334965       3
  334941  334938  334947  334950      10  334941  334938  334947  334953      10
  334941  334938  334947  334956      10  334938  334935  334965  334968       3
  334938  334947  334956  334959      15  334938  334947  334956  334962      15
  334935  334938  334947  334950      10  334935  334938  334947  334953      10
  334935  334965  334956  334959      10  334935  334965  334956  334962      10
  335004  335001  335007  335010       1  335004  335001 -335007  335010       2
  335001  335007  335013  335016       3  334998  334989  334983  335001      10
  334995  334989  334983  335001      10  334992  334989  334983  335001      10
  334986  334983  334989  334992      10  334986  334983  334989  334995      10
  334986  334983  334989  334998      10  334986  334983  335001  335004      19
  334986  334983 -335001  335004       3  334986  334983 -335001  335004      20
  334986  334983  335001  335007       3  334983  335001  335007  335010       2
  334980  334977  334983  334986       3  334980  334977  334983  334989       3
  334980  334977  334983  335001       3  334977  334983  334989  334992      10
  334977  334983  334989  334995      10  334977  334983  334989  334998      10
  335046  335043  335049  335052       1  335046  335043 -335049  335052       2
  335043  335049  335055  335058       3  335031  335028  335034  335037       1
  335031  335028 -335034  335037       2  335031  335028  335034  335040       1
  335031  335028 -335034  335040       2  335025  335019  335013  335043      10
  335025  335019  335028  335031      19  335025  335019 -335028  335031       3
  335025  335019 -335028  335031      20  335025  335019  335028  335034       3
  335022  335019  335013  335043      10  335022  335019  335028  335031      19
  335022  335019 -335028  335031       3  335022  335019 -335028  335031      20
  335022  335019  335028  335034       3  335019  335028  335034  335037       2
  335019  335028  335034  335040       2  335016  335013  335019  335022      10
  335016  335013  335019  335025      10  335016  335013  335019  335028      10
  335016  335013  335043  335046      19  335016  335013 -335043  335046       3
  335016  335013 -335043  335046      20  335016  335013  335043  335049       3
  335013  335043  335049  335052       2  335010  335007  335013  335016       3
  335010  335007  335013  335019       3  335010  335007  335013  335043       3
  335007  335013  335019  335022      10  335007  335013  335019  335025      10
  335091  335088  335094  335097       1  335091  335088 -335094  335097       2
  335088  335094  335100  335103       3  335076  335070  335079  335082       3
  335076  335070  335079  335085       3  335073  335070  335079  335082       3
  335073  335070  335079  335085       3  335067  335061  335055  335088      10
  335067  335061  335070  335073      14  335067  335061  335070  335076      14
  335067  335061  335070  335079      10  335064  335061  335055  335088      10
  335064  335061  335070  335073      14  335064  335061  335070  335076      14
  335064  335061  335070  335079      10  335058  335055  335061  335064      10
  335058  335055  335061  335067      10  335058  335055  335061  335070      10
  335058  335055  335088  335091      19  335058  335055 -335088  335091       3
  335058  335055 -335088  335091      20  335058  335055  335088  335094       3
  335055  335061  335070  335073      15  335055  335061  335070  335076      15
  335055  335088  335094  335097       2  335052  335049  335055  335058       3
  335052  335049  335055  335061       3  335052  335049  335055  335088       3
  335049  335055  335061  335064      10  335049  335055  335061  335067      10
  335127  335124  335130  335133       1  335127  335124 -335130  335133       2
  335124  335130  335136  335139       3  335112  335106  335100  335124      10
  335112  335106  335115  335118       3  335112  335106  335115  335121       3
  335109  335106  335100  335124      10  335109  335106  335115  335118       3
  335109  335106  335115  335121       3  335103  335100  335106  335109      10
  335103  335100  335106  335112      10  335103  335100  335106  335115      10
  335103  335100  335124  335127      19  335103  335100 -335124  335127       3
  335103  335100 -335124  335127      20  335103  335100  335124  335130       3
  335100  335124  335130  335133       2  335097  335094  335100  335103       3
  335097  335094  335100  335106       3  335097  335094  335100  335124       3
  335094  335100  335106  335109      10  335094  335100  335106  335112      10
  335178  335175  335181  335184       1  335178  335175 -335181  335184       2
  335175  335181  335187  335190       3  335163  335160  335166  335169       1
  335163  335160 -335166  335169       2  335163  335160  335166  335172       1
  335163  335160 -335166  335172       2  335157  335151  335160  335163      19
  335157  335151 -335160  335163       3  335157  335151 -335160  335163      20
  335157  335151  335160  335166       3  335154  335151  335160  335163      19
  335154  335151 -335160  335163       3  335154  335151 -335160  335163      20
  335154  335151  335160  335166       3  335151  335160  335166  335169       2
  335151  335160  335166  335172       2  335148  335142  335136  335175      10
  335148  335142  335151  335154      14  335148  335142  335151  335157      14
  335148  335142  335151  335160      10  335145  335142  335136  335175      10
  335145  335142  335151  335154      14  335145  335142  335151  335157      14
  335145  335142  335151  335160      10  335139  335136  335142  335145      10
  335139  335136  335142  335148      10  335139  335136  335142  335151      10
  335139  335136  335175  335178      19  335139  335136 -335175  335178       3
  335139  335136 -335175  335178      20  335139  335136  335175  335181       3
  335136  335142  335151  335154      15  335136  335142  335151  335157      15
  335136  335175  335181  335184       2  335133  335130  335136  335139       3
  335133  335130  335136  335142       3  335133  335130  335136  335175       3
  335130  335136  335142  335145      10  335130  335136  335142  335148      10
  335244  335241  335247  335250       1  335244  335241 -335247  335250       2
  335241  335247  335253  335256       3  335226  335220  335229  335232      10
  335226  335220  335229  335235      10  335226  335220  335229  335238      10
  335223  335220  335229  335232      10  335223  335220  335229  335235      10
  335223  335220  335229  335238      10  335217  335211  335220  335223      10
  335217  335211  335220  335226      10  335217  335211  335220  335229      10
  335214  335211  335220  335223      10  335214  335211  335220  335226      10
  335214  335211  335220  335229      10  335211  335220  335229  335232      10
  335211  335220  335229  335235      10  335211  335220  335229  335238      10
  335208  335202  335211  335214      14  335208  335202  335211  335217      14
  335208  335202  335211  335220      15  335205  335202  335211  335214      14
  335205  335202  335211  335217      14  335205  335202  335211  335220      15
  335202  335211  335220  335223      10  335202  335211  335220  335226      10
  335199  335193  335187  335241      10  335199  335193  335202  335205      14
  335199  335193  335202  335208      14  335199  335193  335202  335211      15
  335196  335193  335187  335241      10  335196  335193  335202  335205      14
  335196  335193  335202  335208      14  335196  335193  335202  335211      15
  335193  335202  335211  335214      15  335193  335202  335211  335217      15
  335190  335187  335193  335196      10  335190  335187  335193  335199      10
  335190  335187  335193  335202      10  335190  335187  335241  335244      19
  335190  335187 -335241  335244       3  335190  335187 -335241  335244      20
  335190  335187  335241  335247       3  335187  335193  335202  335205      15
  335187  335193  335202  335208      15  335187  335241  335247  335250       2
  335184  335181  335187  335190       3  335184  335181  335187  335193       3
  335184  335181  335187  335241       3  335181  335187  335193  335196      10
  335181  335187  335193  335199      10  335301  335298  335304  335307       1
  335301  335298 -335304  335307       2  335298  335304  335310  335313       3
  335298  335304  335310  335316       3  335283  335277  335286  335289      14
  335283  335277  335286  335292      14  335283  335277  335286  335295      14
  335280  335277  335286  335289      14  335280  335277  335286  335292      14
  335280  335277  335286  335295      14  335274  335265  335259  335277      15
  335271  335265  335259  335277      15  335268  335265  335259  335277      15
  335265  335259  335277  335280      15  335265  335259  335277  335283      15
  335262  335259  335253  335298      10  335262  335259  335265  335268      14
  335262  335259  335265  335271      14  335262  335259  335265  335274      14
  335262  335259  335277  335280      14  335262  335259  335277  335283      14
  335262  335259  335277  335286      15  335259  335277  335286  335289      15
  335259  335277  335286  335292      15  335259  335277  335286  335295      15
  335256  335253  335259  335262      10  335256  335253  335259  335265      10
  335256  335253  335259  335277      10  335256  335253  335298  335301      19
  335256  335253 -335298  335301       3  335256  335253 -335298  335301      20
  335256  335253  335298  335304       3  335253  335259  335265  335268      15
  335253  335259  335265  335271      15  335253  335259  335265  335274      15
  335253  335259  335277  335280      15  335253  335259  335277  335283      15
  335253  335298  335304  335307       2  335250  335247  335253  335256       3
  335250  335247  335253  335259       3  335250  335247  335253  335298       3
  335247  335253  335259  335262      10  335322  335319  335325  335328       1
  335322  335319 -335325  335328       2  335319  335325  335331  335334       3
  335316  335310  335319  335322      19  335316  335310 -335319  335322       3
  335316  335310 -335319  335322      20  335316  335310  335319  335325       3
  335313  335310  335319  335322      19  335313  335310 -335319  335322       3
  335313  335310 -335319  335322      20  335313  335310  335319  335325       3
  335310  335319  335325  335328       2  335307  335304  335310  335313       3
  335307  335304  335310  335316       3  335307  335304  335310  335319       3
  335379  335376  335382  335385       1  335379  335376 -335382  335385       2
  335376  335382  335388  335391       3  335361  335355  335364  335367      14
  335361  335355  335364  335370      14  335361  335355  335364  335373      14
  335358  335355  335364  335367      14  335358  335355  335364  335370      14
  335358  335355  335364  335373      14  335352  335343  335337  335355      15
  335349  335343  335337  335355      15  335346  335343  335337  335355      15
  335343  335337  335355  335358      15  335343  335337  335355  335361      15
  335340  335337  335331  335376      10  335340  335337  335343  335346      14
  335340  335337  335343  335349      14  335340  335337  335343  335352      14
  335340  335337  335355  335358      14  335340  335337  335355  335361      14
  335340  335337  335355  335364      15  335337  335355  335364  335367      15
  335337  335355  335364  335370      15  335337  335355  335364  335373      15
  335334  335331  335337  335340      10  335334  335331  335337  335343      10
  335334  335331  335337  335355      10  335334  335331  335376  335379      19
  335334  335331 -335376  335379       3  335334  335331 -335376  335379      20
  335334  335331  335376  335382       3  335331  335337  335343  335346      15
  335331  335337  335343  335349      15  335331  335337  335343  335352      15
  335331  335337  335355  335358      15  335331  335337  335355  335361      15
  335331  335376  335382  335385       2  335328  335325  335331  335334       3
  335328  335325  335331  335337       3  335328  335325  335331  335376       3
  335325  335331  335337  335340      10  335424  335421  335427  335430       1
  335424  335421 -335427  335430       2  335421  335427  335433  335436       3
  335409  335403  335412  335415       3  335409  335403  335412  335418       3
  335406  335403  335412  335415       3  335406  335403  335412  335418       3
  335400  335394  335388  335421      10  335400  335394  335403  335406      14
  335400  335394  335403  335409      14  335400  335394  335403  335412      10
  335397  335394  335388  335421      10  335397  335394  335403  335406      14
  335397  335394  335403  335409      14  335397  335394  335403  335412      10
  335391  335388  335394  335397      10  335391  335388  335394  335400      10
  335391  335388  335394  335403      10  335391  335388  335421  335424      19
  335391  335388 -335421  335424       3  335391  335388 -335421  335424      20
  335391  335388  335421  335427       3  335388  335394  335403  335406      15
  335388  335394  335403  335409      15  335388  335421  335427  335430       2
  335385  335382  335388  335391       3  335385  335382  335388  335394       3
  335385  335382  335388  335421       3  335382  335388  335394  335397      10
  335382  335388  335394  335400      10  335481  335478  335484  335487       1
  335481  335478 -335484  335487       2  335478  335484  335490  335493       3
  335463  335457  335466  335469      14  335463  335457  335466  335472      14
  335463  335457  335466  335475      14  335460  335457  335466  335469      14
  335460  335457  335466  335472      14  335460  335457  335466  335475      14
  335454  335445  335439  335457      15  335451  335445  335439  335457      15
  335448  335445  335439  335457      15  335445  335439  335457  335460      15
  335445  335439  335457  335463      15  335442  335439  335433  335478      10
  335442  335439  335445  335448      14  335442  335439  335445  335451      14
  335442  335439  335445  335454      14  335442  335439  335457  335460      14
  335442  335439  335457  335463      14  335442  335439  335457  335466      15
  335439  335457  335466  335469      15  335439  335457  335466  335472      15
  335439  335457  335466  335475      15  335436  335433  335439  335442      10
  335436  335433  335439  335445      10  335436  335433  335439  335457      10
  335436  335433  335478  335481      19  335436  335433 -335478  335481       3
  335436  335433 -335478  335481      20  335436  335433  335478  335484       3
  335433  335439  335445  335448      15  335433  335439  335445  335451      15
  335433  335439  335445  335454      15  335433  335439  335457  335460      15
  335433  335439  335457  335463      15  335433  335478  335484  335487       2
  335430  335427  335433  335436       3  335430  335427  335433  335439       3
  335430  335427  335433  335478       3  335427  335433  335439  335442      10
  335538  335535  335541  335544       1  335538  335535 -335541  335544       2
  335535  335541  335547  335550       3  335520  335514  335523  335526      14
  335520  335514  335523  335529      14  335520  335514  335523  335532      14
  335517  335514  335523  335526      14  335517  335514  335523  335529      14
  335517  335514  335523  335532      14  335511  335502  335496  335514      15
  335508  335502  335496  335514      15  335505  335502  335496  335514      15
  335502  335496  335514  335517      15  335502  335496  335514  335520      15
  335499  335496  335490  335535      10  335499  335496  335502  335505      14
  335499  335496  335502  335508      14  335499  335496  335502  335511      14
  335499  335496  335514  335517      14  335499  335496  335514  335520      14
  335499  335496  335514  335523      15  335496  335514  335523  335526      15
  335496  335514  335523  335529      15  335496  335514  335523  335532      15
  335493  335490  335496  335499      10  335493  335490  335496  335502      10
  335493  335490  335496  335514      10  335493  335490  335535  335538      19
  335493  335490 -335535  335538       3  335493  335490 -335535  335538      20
  335493  335490  335535  335541       3  335490  335496  335502  335505      15
  335490  335496  335502  335508      15  335490  335496  335502  335511      15
  335490  335496  335514  335517      15  335490  335496  335514  335520      15
  335490  335535  335541  335544       2  335487  335484  335490  335493       3
  335487  335484  335490  335496       3  335487  335484  335490  335535       3
  335484  335490  335496  335499      10  335604  335601  335607  335610       1
  335604  335601 -335607  335610       2  335601  335607  335613  335616       3
  335586  335580  335589  335592      10  335586  335580  335589  335595      10
  335586  335580  335589  335598      10  335583  335580  335589  335592      10
  335583  335580  335589  335595      10  335583  335580  335589  335598      10
  335577  335571  335580  335583      10  335577  335571  335580  335586      10
  335577  335571  335580  335589      10  335574  335571  335580  335583      10
  335574  335571  335580  335586      10  335574  335571  335580  335589      10
  335571  335580  335589  335592      10  335571  335580  335589  335595      10
  335571  335580  335589  335598      10  335568  335562  335571  335574      14
  335568  335562  335571  335577      14  335568  335562  335571  335580      15
  335565  335562  335571  335574      14  335565  335562  335571  335577      14
  335565  335562  335571  335580      15  335562  335571  335580  335583      10
  335562  335571  335580  335586      10  335559  335553  335547  335601      10
  335559  335553  335562  335565      14  335559  335553  335562  335568      14
  335559  335553  335562  335571      15  335556  335553  335547  335601      10
  335556  335553  335562  335565      14  335556  335553  335562  335568      14
  335556  335553  335562  335571      15  335553  335562  335571  335574      15
  335553  335562  335571  335577      15  335550  335547  335553  335556      10
  335550  335547  335553  335559      10  335550  335547  335553  335562      10
  335550  335547  335601  335604      19  335550  335547 -335601  335604       3
  335550  335547 -335601  335604      20  335550  335547  335601  335607       3
  335547  335553  335562  335565      15  335547  335553  335562  335568      15
  335547  335601  335607  335610       2  335544  335541  335547  335550       3
  335544  335541  335547  335553       3  335544  335541  335547  335601       3
  335541  335547  335553  335556      10  335541  335547  335553  335559      10
  335676  335673  335679  335682       1  335676  335673 -335679  335682       2
  335673  335679  335685  335688       3  335661  335655  335652  335664      51
  335661  335655 -335652  335664       6  335658  335655  335652  335664      51
  335658  335655 -335652  335664       6  335655  335652  335664  335667      51
  335655  335652 -335664  335667       6  335655  335652  335664  335670      51
  335655  335652 -335664  335670       6  335649  335646  335652  335655      51
  335649  335646 -335652  335655       6  335649  335646  335652  335664      51
  335649  335646 -335652  335664       6  335646  335652  335655  335658      51
  335646  335652 -335655  335658       6  335646  335652  335655  335661      51
  335646  335652 -335655  335661       6  335646  335652  335664  335667      51
  335646  335652 -335664  335667       6  335646  335652  335664  335670      51
  335646  335652 -335664  335670       6  335643  335637  335646  335649      29
  335643  335637  335646  335652      29  335640  335637  335646  335649      29
  335640  335637  335646  335652      29  335634  335628  335637  335640      10
  335634  335628  335637  335643      10  335634  335628  335637  335646      10
  335631  335628  335637  335640      10  335631  335628  335637  335643      10
  335631  335628  335637  335646      10  335628  335637  335646  335649      29
  335625  335619  335613  335673      10  335625  335619  335628  335631      14
  335625  335619  335628  335634      14  335625  335619  335628  335637      15
  335622  335619  335613  335673      10  335622  335619  335628  335631      14
  335622  335619  335628  335634      14  335622  335619  335628  335637      15
  335619  335628  335637  335640      10  335619  335628  335637  335643      10
  335616  335613  335619  335622      10  335616  335613  335619  335625      10
  335616  335613  335619  335628      10  335616  335613  335673  335676      19
  335616  335613 -335673  335676       3  335616  335613 -335673  335676      20
  335616  335613  335673  335679       3  335613  335619  335628  335631      15
  335613  335619  335628  335634      15  335613  335673  335679  335682       2
  335610  335607  335613  335616       3  335610  335607  335613  335619       3
  335610  335607  335613  335673       3  335607  335613  335619  335622      10
  335607  335613  335619  335625      10  335718  335715  335721  335724       1
  335718  335715 -335721  335724       2  335715  335721  335727  335730       3
  335706  335697  335691  335709      90  335706  335697 -335691  335709      29
  335703  335697  335691  335709      90  335703  335697 -335691  335709      29
  335700  335697  335691  335709      90  335700  335697 -335691  335709      29
  335697  335691  335709  335712      91  335697  335691 -335709  335712      92
  335697  335691 -335709  335712      93  335697  335691 -335709  335712      94
  335694  335691  335685  335715      10  335694  335691  335697  335700      10
  335694  335691  335697  335703      10  335694  335691  335697  335706      10
  335694  335691  335709  335712      95  335688  335685  335691  335694      10
  335688  335685  335691  335697      10  335688  335685  335691  335709      90
  335688  335685 -335691  335709      29  335688  335685  335715  335718      19
  335688  335685 -335715  335718       3  335688  335685 -335715  335718      20
  335688  335685  335715  335721       3  335685  335691  335697  335700      15
  335685  335691  335697  335703      15  335685  335691  335697  335706      15
  335685  335691  335709  335712      96  335685  335691 -335709  335712      97
  335685  335691 -335709  335712      93  335685  335691 -335709  335712      98
  335685  335715  335721  335724       2  335682  335679  335685  335688       3
  335682  335679  335685  335691       3  335682  335679  335685  335715       3
  335679  335685  335691  335694      10  335775  335772  335778  335781       1
  335775  335772 -335778  335781       2  335772  335778  335784  335787       3
  335757  335748  335742  335760      15  335754  335748  335742  335760      15
  335751  335748  335742  335760      15  335748  335742  335760  335763      15
  335748  335742  335760  335766      15  335748  335742  335760  335769      15
  335745  335742  335748  335751      14  335745  335742  335748  335754      14
  335745  335742  335748  335757      14  335745  335742  335760  335763      14
  335745  335742  335760  335766      14  335745  335742  335760  335769      14
  335739  335733  335727  335772      10  335739  335733  335742  335745      14
  335739  335733  335742  335748      15  335739  335733  335742  335760      15
  335736  335733  335727  335772      10  335736  335733  335742  335745      14
  335736  335733  335742  335748      15  335736  335733  335742  335760      15
  335733  335742  335748  335751      15  335733  335742  335748  335754      15
  335733  335742  335748  335757      15  335733  335742  335760  335763      15
  335733  335742  335760  335766      15  335733  335742  335760  335769      15
  335730  335727  335733  335736      10  335730  335727  335733  335739      10
  335730  335727  335733  335742      10  335730  335727  335772  335775      19
  335730  335727 -335772  335775       3  335730  335727 -335772  335775      20
  335730  335727  335772  335778       3  335727  335733  335742  335745      15
  335727  335772  335778  335781       2  335724  335721  335727  335730       3
  335724  335721  335727  335733       3  335724  335721  335727  335772       3
  335721  335727  335733  335736      10  335721  335727  335733  335739      10
  335841  335838  335844  335847       1  335841  335838 -335844  335847       2
  335838  335844  335850  335853       3  335823  335817  335826  335829      10
  335823  335817  335826  335832      10  335823  335817  335826  335835      10
  335820  335817  335826  335829      10  335820  335817  335826  335832      10
  335820  335817  335826  335835      10  335814  335808  335817  335820      10
  335814  335808  335817  335823      10  335814  335808  335817  335826      10
  335811  335808  335817  335820      10  335811  335808  335817  335823      10
  335811  335808  335817  335826      10  335808  335817  335826  335829      10
  335808  335817  335826  335832      10  335808  335817  335826  335835      10
  335805  335799  335808  335811      14  335805  335799  335808  335814      14
  335805  335799  335808  335817      15  335802  335799  335808  335811      14
  335802  335799  335808  335814      14  335802  335799  335808  335817      15
  335799  335808  335817  335820      10  335799  335808  335817  335823      10
  335796  335790  335784  335838      10  335796  335790  335799  335802      14
  335796  335790  335799  335805      14  335796  335790  335799  335808      15
  335793  335790  335784  335838      10  335793  335790  335799  335802      14
  335793  335790  335799  335805      14  335793  335790  335799  335808      15
  335790  335799  335808  335811      15  335790  335799  335808  335814      15
  335787  335784  335790  335793      10  335787  335784  335790  335796      10
  335787  335784  335790  335799      10  335787  335784  335838  335841      19
  335787  335784 -335838  335841       3  335787  335784 -335838  335841      20
  335787  335784  335838  335844       3  335784  335790  335799  335802      15
  335784  335790  335799  335805      15  335784  335838  335844  335847       2
  335781  335778  335784  335787       3  335781  335778  335784  335790       3
  335781  335778  335784  335838       3  335778  335784  335790  335793      10
  335778  335784  335790  335796      10  335895  335901  335904  335907       3
  335895  335901  335904  335910       3  335895  335901  335931  335934       3
  335880  335874  335883  335886      14  335880  335874  335883  335889      14
  335880  335874  335883  335892      14  335877  335874  335883  335886      14
  335877  335874  335883  335889      14  335877  335874  335883  335892      14
  335871  335862  335856  335874      15  335868  335862  335856  335874      15
  335865  335862  335856  335874      15  335862  335856  335874  335877      15
  335862  335856  335874  335880      15  335859  335856  335850  335895      10
  335859  335856  335862  335865      14  335859  335856  335862  335868      14
  335859  335856  335862  335871      14  335859  335856  335874  335877      14
  335859  335856  335874  335880      14  335859  335856  335874  335883      15
  335856  335874  335883  335886      15  335856  335874  335883  335889      15
  335856  335874  335883  335892      15  335853  335850  335856  335859      10
  335853  335850  335856  335862      10  335853  335850  335856  335874      10
  335853  335850  335895  335898      19  335853  335850 -335895  335898       3
  335853  335850 -335895  335898      20  335853  335850  335895  335901       3
  335850  335856  335862  335865      15  335850  335856  335862  335868      15
  335850  335856  335862  335871      15  335850  335856  335874  335877      15
  335850  335856  335874  335880      15  335847  335844  335850  335853       3
  335847  335844  335850  335856       3  335847  335844  335850  335895       3
  335844  335850  335856  335859      10  335940  335937  335943  335946       1
  335940  335937 -335943  335946       2  335937  335943  335949  335952       3
  335934  335931  335937  335940      19  335934  335931 -335937  335940       3
  335934  335931 -335937  335940      20  335934  335931  335937  335943       3
  335931  335937  335943  335946       2  335928  335922  335931  335934      10
  335928  335922  335931  335937      10  335925  335922  335931  335934      10
  335925  335922  335931  335937      10  335919  335913  335922  335925      14
  335919  335913  335922  335928      14  335919  335913  335922  335931      15
  335916  335913  335922  335925      14  335916  335913  335922  335928      14
  335916  335913  335922  335931      15  335913  335922  335931  335934      10
  335910  335904  335901  335931       3  335910  335904  335913  335916      10
  335910  335904  335913  335919      10  335910  335904  335913  335922      10
  335907  335904  335901  335931       3  335907  335904  335913  335916      10
  335907  335904  335913  335919      10  335907  335904  335913  335922      10
  335904  335901  335931  335934       3  335904  335913  335922  335925      15
  335904  335913  335922  335928      15  335901  335904  335913  335916      10
  335901  335904  335913  335919      10  335901  335931  335922  335925      10
  335901  335931  335922  335928      10  335970  335967  335973  335976       1
  335970  335967 -335973  335976       2  335967  335973  335979  335982       3
  335964  335955  335949  335967      10  335961  335955  335949  335967      10
  335958  335955  335949  335967      10  335952  335949  335955  335958      10
  335952  335949  335955  335961      10  335952  335949  335955  335964      10
  335952  335949  335967  335970      19  335952  335949 -335967  335970       3
  335952  335949 -335967  335970      20  335952  335949  335967  335973       3
  335949  335967  335973  335976       2  335946  335943  335949  335952       3
  335946  335943  335949  335955       3  335946  335943  335949  335967       3
  335943  335949  335955  335958      10  335943  335949  335955  335961      10
  335943  335949  335955  335964      10  336021  336018  336024  336027       1
  336021  336018 -336024  336027       2  336018  336024  336030  336033       3
  336000  335994  336003  336006      63  335997  335994  336003  336006      63
  335994  336003  336006  336009      63  335994  336003  336006  336012      63
  335994  336003  336006  336015      63  335991  335985  335979  336018      10
  335991  335985  335994  335997      10  335991  335985  335994  336000      10
  335991  335985  335994  336003      10  335988  335985  335979  336018      10
  335988  335985  335994  335997      10  335988  335985  335994  336000      10
  335988  335985  335994  336003      10  335982  335979  335985  335988      10
  335982  335979  335985  335991      10  335982  335979  335985  335994      10
  335982  335979  336018  336021      19  335982  335979 -336018  336021       3
  335982  335979 -336018  336021      20  335982  335979  336018  336024       3
  335979  335985  335994  335997      10  335979  335985  335994  336000      10
  335979  336018  336024  336027       2  335976  335973  335979  335982       3
  335976  335973  335979  335985       3  335976  335973  335979  336018       3
  335973  335979  335985  335988      10  335973  335979  335985  335991      10
  336063  336060  336066  336069       1  336063  336060 -336066  336069       2
  336060  336066  336072  336075       3  336051  336042  336036  336054      90
  336051  336042 -336036  336054      29  336048  336042  336036  336054      90
  336048  336042 -336036  336054      29  336045  336042  336036  336054      90
  336045  336042 -336036  336054      29  336042  336036  336054  336057      91
  336042  336036 -336054  336057      92  336042  336036 -336054  336057      93
  336042  336036 -336054  336057      94  336039  336036  336030  336060      10
  336039  336036  336042  336045      10  336039  336036  336042  336048      10
  336039  336036  336042  336051      10  336039  336036  336054  336057      95
  336033  336030  336036  336039      10  336033  336030  336036  336042      10
  336033  336030  336036  336054      90  336033  336030 -336036  336054      29
  336033  336030  336060  336063      19  336033  336030 -336060  336063       3
  336033  336030 -336060  336063      20  336033  336030  336060  336066       3
  336030  336036  336042  336045      15  336030  336036  336042  336048      15
  336030  336036  336042  336051      15  336030  336036  336054  336057      96
  336030  336036 -336054  336057      97  336030  336036 -336054  336057      93
  336030  336036 -336054  336057      98  336030  336060  336066  336069       2
  336027  336024  336030  336033       3  336027  336024  336030  336036       3
  336027  336024  336030  336060       3  336024  336030  336036  336039      10
  336120  336117  336123  336126       1  336120  336117 -336123  336126       2
  336117  336123  336129  336132       3  336102  336096  336105  336108      14
  336102  336096  336105  336111      14  336102  336096  336105  336114      14
  336099  336096  336105  336108      14  336099  336096  336105  336111      14
  336099  336096  336105  336114      14  336093  336084  336078  336096      15
  336090  336084  336078  336096      15  336087  336084  336078  336096      15
  336084  336078  336096  336099      15  336084  336078  336096  336102      15
  336081  336078  336072  336117      10  336081  336078  336084  336087      14
  336081  336078  336084  336090      14  336081  336078  336084  336093      14
  336081  336078  336096  336099      14  336081  336078  336096  336102      14
  336081  336078  336096  336105      15  336078  336096  336105  336108      15
  336078  336096  336105  336111      15  336078  336096  336105  336114      15
  336075  336072  336078  336081      10  336075  336072  336078  336084      10
  336075  336072  336078  336096      10  336075  336072  336117  336120      19
  336075  336072 -336117  336120       3  336075  336072 -336117  336120      20
  336075  336072  336117  336123       3  336072  336078  336084  336087      15
  336072  336078  336084  336090      15  336072  336078  336084  336093      15
  336072  336078  336096  336099      15  336072  336078  336096  336102      15
  336072  336117  336123  336126       2  336069  336066  336072  336075       3
  336069  336066  336072  336078       3  336069  336066  336072  336117       3
  336066  336072  336078  336081      10  336150  336147  336153  336156       1
  336150  336147 -336153  336156       2  336147  336153  336159  336162       3
  336144  336135  336129  336147      10  336141  336135  336129  336147      10
  336138  336135  336129  336147      10  336132  336129  336135  336138      10
  336132  336129  336135  336141      10  336132  336129  336135  336144      10
  336132  336129  336147  336150      19  336132  336129 -336147  336150       3
  336132  336129 -336147  336150      20  336132  336129  336147  336153       3
  336129  336147  336153  336156       2  336126  336123  336129  336132       3
  336126  336123  336129  336135       3  336126  336123  336129  336147       3
  336123  336129  336135  336138      10  336123  336129  336135  336141      10
  336123  336129  336135  336144      10  336216  336213  336219  336222       1
  336216  336213 -336219  336222       2  336213  336219  336225  336228       3
  336198  336192  336201  336204      10  336198  336192  336201  336207      10
  336198  336192  336201  336210      10  336195  336192  336201  336204      10
  336195  336192  336201  336207      10  336195  336192  336201  336210      10
  336189  336183  336192  336195      10  336189  336183  336192  336198      10
  336189  336183  336192  336201      10  336186  336183  336192  336195      10
  336186  336183  336192  336198      10  336186  336183  336192  336201      10
  336183  336192  336201  336204      10  336183  336192  336201  336207      10
  336183  336192  336201  336210      10  336180  336174  336183  336186      14
  336180  336174  336183  336189      14  336180  336174  336183  336192      15
  336177  336174  336183  336186      14  336177  336174  336183  336189      14
  336177  336174  336183  336192      15  336174  336183  336192  336195      10
  336174  336183  336192  336198      10  336171  336165  336159  336213      10
  336171  336165  336174  336177      14  336171  336165  336174  336180      14
  336171  336165  336174  336183      15  336168  336165  336159  336213      10
  336168  336165  336174  336177      14  336168  336165  336174  336180      14
  336168  336165  336174  336183      15  336165  336174  336183  336186      15
  336165  336174  336183  336189      15  336162  336159  336165  336168      10
  336162  336159  336165  336171      10  336162  336159  336165  336174      10
  336162  336159  336213  336216      19  336162  336159 -336213  336216       3
  336162  336159 -336213  336216      20  336162  336159  336213  336219       3
  336159  336165  336174  336177      15  336159  336165  336174  336180      15
  336159  336213  336219  336222       2  336156  336153  336159  336162       3
  336156  336153  336159  336165       3  336156  336153  336159  336213       3
  336153  336159  336165  336168      10  336153  336159  336165  336171      10
  336258  336255  336261  336264       1  336258  336255 -336261  336264       2
  336255  336261  336267  336270       3  336243  336240  336246  336249       1
  336243  336240 -336246  336249       2  336243  336240  336246  336252       1
  336243  336240 -336246  336252       2  336237  336231  336225  336255      10
  336237  336231  336240  336243      19  336237  336231 -336240  336243       3
  336237  336231 -336240  336243      20  336237  336231  336240  336246       3
  336234  336231  336225  336255      10  336234  336231  336240  336243      19
  336234  336231 -336240  336243       3  336234  336231 -336240  336243      20
  336234  336231  336240  336246       3  336231  336240  336246  336249       2
  336231  336240  336246  336252       2  336228  336225  336231  336234      10
  336228  336225  336231  336237      10  336228  336225  336231  336240      10
  336228  336225  336255  336258      19  336228  336225 -336255  336258       3
  336228  336225 -336255  336258      20  336228  336225  336255  336261       3
  336225  336255  336261  336264       2  336222  336219  336225  336228       3
  336222  336219  336225  336231       3  336222  336219  336225  336255       3
  336219  336225  336231  336234      10  336219  336225  336231  336237      10
  336288  336285  336291  336294       1  336288  336285 -336291  336294       2
  336285  336291  336297  336300       3  336285  336291  336297  336303       3
  336282  336273  336267  336285      10  336279  336273  336267  336285      10
  336276  336273  336267  336285      10  336270  336267  336273  336276      10
  336270  336267  336273  336279      10  336270  336267  336273  336282      10
  336270  336267  336285  336288      19  336270  336267 -336285  336288       3
  336270  336267 -336285  336288      20  336270  336267  336285  336291       3
  336267  336285  336291  336294       2  336264  336261  336267  336270       3
  336264  336261  336267  336273       3  336264  336261  336267  336285       3
  336261  336267  336273  336276      10  336261  336267  336273  336279      10
  336261  336267  336273  336282      10  336309  336306  336312  336315       1
  336309  336306 -336312  336315       2  336306  336312  336318  336321       3
  336303  336297  336306  336309      19  336303  336297 -336306  336309       3
  336303  336297 -336306  336309      20  336303  336297  336306  336312       3
  336300  336297  336306  336309      19  336300  336297 -336306  336309       3
  336300  336297 -336306  336309      20  336300  336297  336306  336312       3
  336297  336306  336312  336315       2  336294  336291  336297  336300       3
  336294  336291  336297  336303       3  336294  336291  336297  336306       3
  336357  336354  336360  336363       1  336357  336354 -336360  336363       2
  336354  336360  336366  336369       3  336339  336330  336324  336342      15
  336336  336330  336324  336342      15  336333  336330  336324  336342      15
  336330  336324  336342  336345      15  336330  336324  336342  336348      15
  336330  336324  336342  336351      15  336327  336324  336318  336354      10
  336327  336324  336330  336333      14  336327  336324  336330  336336      14
  336327  336324  336330  336339      14  336327  336324  336342  336345      14
  336327  336324  336342  336348      14  336327  336324  336342  336351      14
  336321  336318  336324  336327      10  336321  336318  336324  336330      10
  336321  336318  336324  336342      10  336321  336318  336354  336357      19
  336321  336318 -336354  336357       3  336321  336318 -336354  336357      20
  336321  336318  336354  336360       3  336318  336324  336330  336333      15
  336318  336324  336330  336336      15  336318  336324  336330  336339      15
  336318  336324  336342  336345      15  336318  336324  336342  336348      15
  336318  336324  336342  336351      15  336318  336354  336360  336363       2
  336315  336312  336318  336321       3  336315  336312  336318  336324       3
  336315  336312  336318  336354       3  336312  336318  336324  336327      10
  336402  336399  336405  336408       1  336402  336399 -336405  336408       2
  336399  336405  336411  336414       3  336399  336405  336411  336417       3
  336387  336381  336390  336393       3  336387  336381  336390  336396       3
  336384  336381  336390  336393       3  336384  336381  336390  336396       3
  336378  336372  336366  336399      10  336378  336372  336381  336384      14
  336378  336372  336381  336387      14  336378  336372  336381  336390      10
  336375  336372  336366  336399      10  336375  336372  336381  336384      14
  336375  336372  336381  336387      14  336375  336372  336381  336390      10
  336369  336366  336372  336375      10  336369  336366  336372  336378      10
  336369  336366  336372  336381      10  336369  336366  336399  336402      19
  336369  336366 -336399  336402       3  336369  336366 -336399  336402      20
  336369  336366  336399  336405       3  336366  336372  336381  336384      15
  336366  336372  336381  336387      15  336366  336399  336405  336408       2
  336363  336360  336366  336369       3  336363  336360  336366  336372       3
  336363  336360  336366  336399       3  336360  336366  336372  336375      10
  336360  336366  336372  336378      10  336423  336420  336426  336429       1
  336423  336420 -336426  336429       2  336420  336426  336432  336435       3
  336417  336411  336420  336423      19  336417  336411 -336420  336423       3
  336417  336411 -336420  336423      20  336417  336411  336420  336426       3
  336414  336411  336420  336423      19  336414  336411 -336420  336423       3
  336414  336411 -336420  336423      20  336414  336411  336420  336426       3
  336411  336420  336426  336429       2  336408  336405  336411  336414       3
  336408  336405  336411  336417       3  336408  336405  336411  336420       3
  336456  336453  336459  336462       1  336456  336453 -336459  336462       2
  336453  336459  336465  336468       3  336444  336438  336432  336453      10
  336444  336438  336447  336450      95  336441  336438  336432  336453      10
  336441  336438  336447  336450      95  336435  336432  336438  336441      10
  336435  336432  336438  336444      10  336435  336432  336438  336447      90
  336435  336432 -336438  336447      29  336435  336432  336453  336456      19
  336435  336432 -336453  336456       3  336435  336432 -336453  336456      20
  336435  336432  336453  336459       3  336432  336438  336447  336450     127
  336432  336438 -336447  336450     128  336432  336438 -336447  336450     129
  336432  336438 -336447  336450     130  336432  336453  336459  336462       2
  336429  336426  336432  336435       3  336429  336426  336432  336438       3
  336429  336426  336432  336453       3  336426  336432  336438  336441      10
  336426  336432  336438  336444      10  336513  336510  336516  336519       1
  336513  336510 -336516  336519       2  336510  336516  336522  336525       3
  336495  336486  336480  336498      15  336492  336486  336480  336498      15
  336489  336486  336480  336498      15  336486  336480  336498  336501      15
  336486  336480  336498  336504      15  336486  336480  336498  336507      15
  336483  336480  336486  336489      14  336483  336480  336486  336492      14
  336483  336480  336486  336495      14  336483  336480  336498  336501      14
  336483  336480  336498  336504      14  336483  336480  336498  336507      14
  336477  336471  336465  336510      10  336477  336471  336480  336483      14
  336477  336471  336480  336486      15  336477  336471  336480  336498      15
  336474  336471  336465  336510      10  336474  336471  336480  336483      14
  336474  336471  336480  336486      15  336474  336471  336480  336498      15
  336471  336480  336486  336489      15  336471  336480  336486  336492      15
  336471  336480  336486  336495      15  336471  336480  336498  336501      15
  336471  336480  336498  336504      15  336471  336480  336498  336507      15
  336468  336465  336471  336474      10  336468  336465  336471  336477      10
  336468  336465  336471  336480      10  336468  336465  336510  336513      19
  336468  336465 -336510  336513       3  336468  336465 -336510  336513      20
  336468  336465  336510  336516       3  336465  336471  336480  336483      15
  336465  336510  336516  336519       2  336462  336459  336465  336468       3
  336462  336459  336465  336471       3  336462  336459  336465  336510       3
  336459  336465  336471  336474      10  336459  336465  336471  336477      10
  336570  336567  336573  336576       1  336570  336567 -336573  336576       2
  336567  336573  336579  336582       3  336552  336546  336555  336558      14
  336552  336546  336555  336561      14  336552  336546  336555  336564      14
  336549  336546  336555  336558      14  336549  336546  336555  336561      14
  336549  336546  336555  336564      14  336543  336534  336528  336546      15
  336540  336534  336528  336546      15  336537  336534  336528  336546      15
  336534  336528  336546  336549      15  336534  336528  336546  336552      15
  336531  336528  336522  336567      10  336531  336528  336534  336537      14
  336531  336528  336534  336540      14  336531  336528  336534  336543      14
  336531  336528  336546  336549      14  336531  336528  336546  336552      14
  336531  336528  336546  336555      15  336528  336546  336555  336558      15
  336528  336546  336555  336561      15  336528  336546  336555  336564      15
  336525  336522  336528  336531      10  336525  336522  336528  336534      10
  336525  336522  336528  336546      10  336525  336522  336567  336570      19
  336525  336522 -336567  336570       3  336525  336522 -336567  336570      20
  336525  336522  336567  336573       3  336522  336528  336534  336537      15
  336522  336528  336534  336540      15  336522  336528  336534  336543      15
  336522  336528  336546  336549      15  336522  336528  336546  336552      15
  336522  336567  336573  336576       2  336519  336516  336522  336525       3
  336519  336516  336522  336528       3  336519  336516  336522  336567       3
  336516  336522  336528  336531      10  336618  336615  336621  336624       1
  336618  336615 -336621  336624       2  336615  336621  336627  336630       3
  336600  336591  336585  336603      15  336597  336591  336585  336603      15
  336594  336591  336585  336603      15  336591  336585  336603  336606      15
  336591  336585  336603  336609      15  336591  336585  336603  336612      15
  336588  336585  336579  336615      10  336588  336585  336591  336594      14
  336588  336585  336591  336597      14  336588  336585  336591  336600      14
  336588  336585  336603  336606      14  336588  336585  336603  336609      14
  336588  336585  336603  336612      14  336582  336579  336585  336588      10
  336582  336579  336585  336591      10  336582  336579  336585  336603      10
  336582  336579  336615  336618      19  336582  336579 -336615  336618       3
  336582  336579 -336615  336618      20  336582  336579  336615  336621       3
  336579  336585  336591  336594      15  336579  336585  336591  336597      15
  336579  336585  336591  336600      15  336579  336585  336603  336606      15
  336579  336585  336603  336609      15  336579  336585  336603  336612      15
  336579  336615  336621  336624       2  336576  336573  336579  336582       3
  336576  336573  336579  336585       3  336576  336573  336579  336615       3
  336573  336579  336585  336588      10  336663  336660  336666  336669       1
  336663  336660 -336666  336669       2  336660  336666  336672  336675       3
  336648  336642  336651  336654       3  336648  336642  336651  336657       3
  336645  336642  336651  336654       3  336645  336642  336651  336657       3
  336639  336633  336627  336660      10  336639  336633  336642  336645      14
  336639  336633  336642  336648      14  336639  336633  336642  336651      10
  336636  336633  336627  336660      10  336636  336633  336642  336645      14
  336636  336633  336642  336648      14  336636  336633  336642  336651      10
  336630  336627  336633  336636      10  336630  336627  336633  336639      10
  336630  336627  336633  336642      10  336630  336627  336660  336663      19
  336630  336627 -336660  336663       3  336630  336627 -336660  336663      20
  336630  336627  336660  336666       3  336627  336633  336642  336645      15
  336627  336633  336642  336648      15  336627  336660  336666  336669       2
  336624  336621  336627  336630       3  336624  336621  336627  336633       3
  336624  336621  336627  336660       3  336621  336627  336633  336636      10
  336621  336627  336633  336639      10  336729  336726  336732  336735       1
  336729  336726 -336732  336735       2  336726  336732  336738  336741       3
  336711  336705  336714  336717      10  336711  336705  336714  336720      10
  336711  336705  336714  336723      10  336708  336705  336714  336717      10
  336708  336705  336714  336720      10  336708  336705  336714  336723      10
  336702  336696  336705  336708      10  336702  336696  336705  336711      10
  336702  336696  336705  336714      10  336699  336696  336705  336708      10
  336699  336696  336705  336711      10  336699  336696  336705  336714      10
  336696  336705  336714  336717      10  336696  336705  336714  336720      10
  336696  336705  336714  336723      10  336693  336687  336696  336699      14
  336693  336687  336696  336702      14  336693  336687  336696  336705      15
  336690  336687  336696  336699      14  336690  336687  336696  336702      14
  336690  336687  336696  336705      15  336687  336696  336705  336708      10
  336687  336696  336705  336711      10  336684  336678  336672  336726      10
  336684  336678  336687  336690      14  336684  336678  336687  336693      14
  336684  336678  336687  336696      15  336681  336678  336672  336726      10
  336681  336678  336687  336690      14  336681  336678  336687  336693      14
  336681  336678  336687  336696      15  336678  336687  336696  336699      15
  336678  336687  336696  336702      15  336675  336672  336678  336681      10
  336675  336672  336678  336684      10  336675  336672  336678  336687      10
  336675  336672  336726  336729      19  336675  336672 -336726  336729       3
  336675  336672 -336726  336729      20  336675  336672  336726  336732       3
  336672  336678  336687  336690      15  336672  336678  336687  336693      15
  336672  336726  336732  336735       2  336669  336666  336672  336675       3
  336669  336666  336672  336678       3  336669  336666  336672  336726       3
  336666  336672  336678  336681      10  336666  336672  336678  336684      10
  336786  336783  336789  336792       1  336786  336783 -336789  336792       2
  336783  336789  336795  336798       3  336768  336762  336771  336774      14
  336768  336762  336771  336777      14  336768  336762  336771  336780      14
  336765  336762  336771  336774      14  336765  336762  336771  336777      14
  336765  336762  336771  336780      14  336759  336750  336744  336762      15
  336756  336750  336744  336762      15  336753  336750  336744  336762      15
  336750  336744  336762  336765      15  336750  336744  336762  336768      15
  336747  336744  336738  336783      10  336747  336744  336750  336753      14
  336747  336744  336750  336756      14  336747  336744  336750  336759      14
  336747  336744  336762  336765      14  336747  336744  336762  336768      14
  336747  336744  336762  336771      15  336744  336762  336771  336774      15
  336744  336762  336771  336777      15  336744  336762  336771  336780      15
  336741  336738  336744  336747      10  336741  336738  336744  336750      10
  336741  336738  336744  336762      10  336741  336738  336783  336786      19
  336741  336738 -336783  336786       3  336741  336738 -336783  336786      20
  336741  336738  336783  336789       3  336738  336744  336750  336753      15
  336738  336744  336750  336756      15  336738  336744  336750  336759      15
  336738  336744  336762  336765      15  336738  336744  336762  336768      15
  336738  336783  336789  336792       2  336735  336732  336738  336741       3
  336735  336732  336738  336744       3  336735  336732  336738  336783       3
  336732  336738  336744  336747      10  336837  336834  336840  336843       1
  336837  336834 -336840  336843       2  336834  336840  336846  336849       3
  336816  336810  336819  336822      63  336813  336810  336819  336822      63
  336810  336819  336822  336825      63  336810  336819  336822  336828      63
  336810  336819  336822  336831      63  336807  336801  336795  336834      10
  336807  336801  336810  336813      10  336807  336801  336810  336816      10
  336807  336801  336810  336819      10  336804  336801  336795  336834      10
  336804  336801  336810  336813      10  336804  336801  336810  336816      10
  336804  336801  336810  336819      10  336798  336795  336801  336804      10
  336798  336795  336801  336807      10  336798  336795  336801  336810      10
  336798  336795  336834  336837      19  336798  336795 -336834  336837       3
  336798  336795 -336834  336837      20  336798  336795  336834  336840       3
  336795  336801  336810  336813      10  336795  336801  336810  336816      10
  336795  336834  336840  336843       2  336792  336789  336795  336798       3
  336792  336789  336795  336801       3  336792  336789  336795  336834       3
  336789  336795  336801  336804      10  336789  336795  336801  336807      10
  336888  336885  336891  336894       1  336888  336885 -336891  336894       2
  336885  336891  336897  336900       3  336873  336870  336876  336879       1
  336873  336870 -336876  336879       2  336873  336870  336876  336882       1
  336873  336870 -336876  336882       2  336867  336861  336870  336873      19
  336867  336861 -336870  336873       3  336867  336861 -336870  336873      20
  336867  336861  336870  336876       3  336864  336861  336870  336873      19
  336864  336861 -336870  336873       3  336864  336861 -336870  336873      20
  336864  336861  336870  336876       3  336861  336870  336876  336879       2
  336861  336870  336876  336882       2  336858  336852  336846  336885      10
  336858  336852  336861  336864      14  336858  336852  336861  336867      14
  336858  336852  336861  336870      10  336855  336852  336846  336885      10
  336855  336852  336861  336864      14  336855  336852  336861  336867      14
  336855  336852  336861  336870      10  336849  336846  336852  336855      10
  336849  336846  336852  336858      10  336849  336846  336852  336861      10
  336849  336846  336885  336888      19  336849  336846 -336885  336888       3
  336849  336846 -336885  336888      20  336849  336846  336885  336891       3
  336846  336852  336861  336864      15  336846  336852  336861  336867      15
  336846  336885  336891  336894       2  336843  336840  336846  336849       3
  336843  336840  336846  336852       3  336843  336840  336846  336885       3
  336840  336846  336852  336855      10  336840  336846  336852  336858      10
  336921  336918  336924  336927       1  336921  336918 -336924  336927       2
  336918  336924  336930  336933       3  336909  336903  336897  336918      10
  336909  336903  336912  336915      95  336906  336903  336897  336918      10
  336906  336903  336912  336915      95  336900  336897  336903  336906      10
  336900  336897  336903  336909      10  336900  336897  336903  336912      90
  336900  336897 -336903  336912      29  336900  336897  336918  336921      19
  336900  336897 -336918  336921       3  336900  336897 -336918  336921      20
  336900  336897  336918  336924       3  336897  336903  336912  336915     127
  336897  336903 -336912  336915     128  336897  336903 -336912  336915     129
  336897  336903 -336912  336915     130  336897  336918  336924  336927       2
  336894  336891  336897  336900       3  336894  336891  336897  336903       3
  336894  336891  336897  336918       3  336891  336897  336903  336906      10
  336891  336897  336903  336909      10  336954  336951  336957  336960       1
  336954  336951 -336957  336960       2  336951  336957  336963  336966       3
  336942  336936  336930  336951      10  336942  336936  336945  336948      95
  336939  336936  336930  336951      10  336939  336936  336945  336948      95
  336933  336930  336936  336939      10  336933  336930  336936  336942      10
  336933  336930  336936  336945      90  336933  336930 -336936  336945      29
  336933  336930  336951  336954      19  336933  336930 -336951  336954       3
  336933  336930 -336951  336954      20  336933  336930  336951  336957       3
  336930  336936  336945  336948     127  336930  336936 -336945  336948     128
  336930  336936 -336945  336948     129  336930  336936 -336945  336948     130
  336930  336951  336957  336960       2  336927  336924  336930  336933       3
  336927  336924  336930  336936       3  336927  336924  336930  336951       3
  336924  336930  336936  336939      10  336924  336930  336936  336942      10
  336987  336984  336990  336993       1  336987  336984 -336990  336993       2
  336984  336990  336996  336999       3  336975  336969  336963  336984      10
  336975  336969  336978  336981      95  336972  336969  336963  336984      10
  336972  336969  336978  336981      95  336966  336963  336969  336972      10
  336966  336963  336969  336975      10  336966  336963  336969  336978      90
  336966  336963 -336969  336978      29  336966  336963  336984  336987      19
  336966  336963 -336984  336987       3  336966  336963 -336984  336987      20
  336966  336963  336984  336990       3  336963  336969  336978  336981     127
  336963  336969 -336978  336981     128  336963  336969 -336978  336981     129
  336963  336969 -336978  336981     130  336963  336984  336990  336993       2
  336960  336957  336963  336966       3  336960  336957  336963  336969       3
  336960  336957  336963  336984       3  336957  336963  336969  336972      10
  336957  336963  336969  336975      10  337032  337029  337035  337038       1
  337032  337029 -337035  337038       2  337029  337035  337041  337044       3
  337017  337011  337020  337023       3  337017  337011  337020  337026       3
  337014  337011  337020  337023       3  337014  337011  337020  337026       3
  337008  337002  336996  337029      10  337008  337002  337011  337014      14
  337008  337002  337011  337017      14  337008  337002  337011  337020      10
  337005  337002  336996  337029      10  337005  337002  337011  337014      14
  337005  337002  337011  337017      14  337005  337002  337011  337020      10
  336999  336996  337002  337005      10  336999  336996  337002  337008      10
  336999  336996  337002  337011      10  336999  336996  337029  337032      19
  336999  336996 -337029  337032       3  336999  336996 -337029  337032      20
  336999  336996  337029  337035       3  336996  337002  337011  337014      15
  336996  337002  337011  337017      15  336996  337029  337035  337038       2
  336993  336990  336996  336999       3  336993  336990  336996  337002       3
  336993  336990  336996  337029       3  336990  336996  337002  337005      10
  336990  336996  337002  337008      10  337080  337077  337083  337086       1
  337080  337077 -337083  337086       2  337077  337083  337089  337092       3
  337077  337083  337089  337095       3  337062  337053  337047  337065      15
  337059  337053  337047  337065      15  337056  337053  337047  337065      15
  337053  337047  337065  337068      15  337053  337047  337065  337071      15
  337053  337047  337065  337074      15  337050  337047  337041  337077      10
  337050  337047  337053  337056      14  337050  337047  337053  337059      14
  337050  337047  337053  337062      14  337050  337047  337065  337068      14
  337050  337047  337065  337071      14  337050  337047  337065  337074      14
  337044  337041  337047  337050      10  337044  337041  337047  337053      10
  337044  337041  337047  337065      10  337044  337041  337077  337080      19
  337044  337041 -337077  337080       3  337044  337041 -337077  337080      20
  337044  337041  337077  337083       3  337041  337047  337053  337056      15
  337041  337047  337053  337059      15  337041  337047  337053  337062      15
  337041  337047  337065  337068      15  337041  337047  337065  337071      15
  337041  337047  337065  337074      15  337041  337077  337083  337086       2
  337038  337035  337041  337044       3  337038  337035  337041  337047       3
  337038  337035  337041  337077       3  337035  337041  337047  337050      10
  337101  337098  337104  337107       1  337101  337098 -337104  337107       2
  337098  337104  337110  337113       3  337095  337089  337098  337101      19
  337095  337089 -337098  337101       3  337095  337089 -337098  337101      20
  337095  337089  337098  337104       3  337092  337089  337098  337101      19
  337092  337089 -337098  337101       3  337092  337089 -337098  337101      20
  337092  337089  337098  337104       3  337089  337098  337104  337107       2
  337086  337083  337089  337092       3  337086  337083  337089  337095       3
  337086  337083  337089  337098       3  337164  337161  337167  337170       1
  337164  337161 -337167  337170       2  337161  337167  337173  337176       3
  337152  337149  337155  337158      41  337146  337143  337140  337149       7
  337146  337143 -337140  337149     168  337146  337143 -337140  337149      29
  337146  337143 -337140  337149     169  337143  337140  337149  337152      41
  337140  337149  337155  337158      41  337137  337134  337140  337143      41
  337137  337134  337140  337149      41  337134  337140  337143  337146       7
  337134  337140 -337143  337146     168  337134  337140 -337143  337146      29
  337134  337140 -337143  337146     169  337134  337140  337149  337152      41
  337131  337128  337125  337155      41  337131  337128  337134  337137      41
  337131  337128  337134  337140      41  337128  337125  337155  337158      41
  337125  337128  337134  337137      41  337125  337155  337149  337152      41
  337122  337116  337110  337161      10  337122  337116  337125  337128       3
  337122  337116  337125  337155       3  337119  337116  337110  337161      10
  337119  337116  337125  337128       3  337119  337116  337125  337155       3
  337116  337125  337128  337131      41  337116  337125  337155  337158      41
  337113  337110  337116  337119      10  337113  337110  337116  337122      10
  337113  337110  337116  337125      10  337113  337110  337161  337164      19
  337113  337110 -337161  337164       3  337113  337110 -337161  337164      20
  337113  337110  337161  337167       3  337110  337161  337167  337170       2
  337107  337104  337110  337113       3  337107  337104  337110  337116       3
  337107  337104  337110  337161       3  337104  337110  337116  337119      10
  337104  337110  337116  337122      10  337200  337197  337203  337206       1
  337200  337197 -337203  337206       2  337197  337203  337209  337212       3
  337185  337179  337173  337197      10  337185  337179  337188  337191       3
  337185  337179  337188  337194       3  337182  337179  337173  337197      10
  337182  337179  337188  337191       3  337182  337179  337188  337194       3
  337176  337173  337179  337182      10  337176  337173  337179  337185      10
  337176  337173  337179  337188      10  337176  337173  337197  337200      19
  337176  337173 -337197  337200       3  337176  337173 -337197  337200      20
  337176  337173  337197  337203       3  337173  337197  337203  337206       2
  337170  337167  337173  337176       3  337170  337167  337173  337179       3
  337170  337167  337173  337197       3  337167  337173  337179  337182      10
  337167  337173  337179  337185      10  337230  337227  337233  337236       1
  337230  337227 -337233  337236       2  337227  337233  337239  337242       3
  337224  337215  337209  337227      10  337221  337215  337209  337227      10
  337218  337215  337209  337227      10  337212  337209  337215  337218      10
  337212  337209  337215  337221      10  337212  337209  337215  337224      10
  337212  337209  337227  337230      19  337212  337209 -337227  337230       3
  337212  337209 -337227  337230      20  337212  337209  337227  337233       3
  337209  337227  337233  337236       2  337206  337203  337209  337212       3
  337206  337203  337209  337215       3  337206  337203  337209  337227       3
  337203  337209  337215  337218      10  337203  337209  337215  337221      10
  337203  337209  337215  337224      10  337281  337278  337284  337287       1
  337281  337278 -337284  337287       2  337278  337284  337290  337293       3
  337260  337254  337263  337266      63  337257  337254  337263  337266      63
  337254  337263  337266  337269      63  337254  337263  337266  337272      63
  337254  337263  337266  337275      63  337251  337245  337239  337278      10
  337251  337245  337254  337257      10  337251  337245  337254  337260      10
  337251  337245  337254  337263      10  337248  337245  337239  337278      10
  337248  337245  337254  337257      10  337248  337245  337254  337260      10
  337248  337245  337254  337263      10  337242  337239  337245  337248      10
  337242  337239  337245  337251      10  337242  337239  337245  337254      10
  337242  337239  337278  337281      19  337242  337239 -337278  337281       3
  337242  337239 -337278  337281      20  337242  337239  337278  337284       3
  337239  337245  337254  337257      10  337239  337245  337254  337260      10
  337239  337278  337284  337287       2  337236  337233  337239  337242       3
  337236  337233  337239  337245       3  337236  337233  337239  337278       3
  337233  337239  337245  337248      10  337233  337239  337245  337251      10
  337311  337308  337314  337317       1  337311  337308 -337314  337317       2
  337308  337314  337320  337323       3  337308  337314  337320  337326       3
  337305  337296  337290  337308      10  337302  337296  337290  337308      10
  337299  337296  337290  337308      10  337293  337290  337296  337299      10
  337293  337290  337296  337302      10  337293  337290  337296  337305      10
  337293  337290  337308  337311      19  337293  337290 -337308  337311       3
  337293  337290 -337308  337311      20  337293  337290  337308  337314       3
  337290  337308  337314  337317       2  337287  337284  337290  337293       3
  337287  337284  337290  337296       3  337287  337284  337290  337308       3
  337284  337290  337296  337299      10  337284  337290  337296  337302      10
  337284  337290  337296  337305      10  337332  337329  337335  337338       1
  337332  337329 -337335  337338       2  337329  337335  337341  337344       3
  337326  337320  337329  337332      19  337326  337320 -337329  337332       3
  337326  337320 -337329  337332      20  337326  337320  337329  337335       3
  337323  337320  337329  337332      19  337323  337320 -337329  337332       3
  337323  337320 -337329  337332      20  337323  337320  337329  337335       3
  337320  337329  337335  337338       2  337317  337314  337320  337323       3
  337317  337314  337320  337326       3  337317  337314  337320  337329       3
  337368  337365  337371  337374       1  337368  337365 -337371  337374       2
  337365  337371  337377  337380       3  337353  337347  337341  337365      10
  337353  337347  337356  337359       3  337353  337347  337356  337362       3
  337350  337347  337341  337365      10  337350  337347  337356  337359       3
  337350  337347  337356  337362       3  337344  337341  337347  337350      10
  337344  337341  337347  337353      10  337344  337341  337347  337356      10
  337344  337341  337365  337368      19  337344  337341 -337365  337368       3
  337344  337341 -337365  337368      20  337344  337341  337365  337371       3
  337341  337365  337371  337374       2  337338  337335  337341  337344       3
  337338  337335  337341  337347       3  337338  337335  337341  337365       3
  337335  337341  337347  337350      10  337335  337341  337347  337353      10
  337428  337425  337431  337434       1  337428  337425 -337431  337434       2
  337425  337431  337437  337440       3  337416  337413  337419  337422      41
  337410  337407  337413  337416      41  337410  337407  337413  337419      41
  337407  337413  337419  337422      41  337404  337401  337407  337410      41
  337404  337401  337407  337413      41  337401  337407  337413  337416      41
  337398  337395  337392  337419      41  337398  337395  337401  337404      41
  337398  337395  337401  337407      41  337395  337392  337419  337422      41
  337395  337401  337407  337410      41  337392  337395  337401  337404      41
  337392  337419  337413  337416      41  337389  337383  337377  337425      10
  337389  337383  337392  337395       3  337389  337383  337392  337419       3
  337386  337383  337377  337425      10  337386  337383  337392  337395       3
  337386  337383  337392  337419       3  337383  337392  337395  337398      41
  337383  337392  337419  337422      41  337380  337377  337383  337386      10
  337380  337377  337383  337389      10  337380  337377  337383  337392      10
  337380  337377  337425  337428      19  337380  337377 -337425  337428       3
  337380  337377 -337425  337428      20  337380  337377  337425  337431       3
  337377  337425  337431  337434       2  337374  337371  337377  337380       3
  337374  337371  337377  337383       3  337374  337371  337377  337425       3
  337371  337377  337383  337386      10  337371  337377  337383  337389      10
  337476  337473  337479  337482       1  337476  337473 -337479  337482       2
  337473  337479  337485  337488       3  337458  337449  337443  337461      15
  337455  337449  337443  337461      15  337452  337449  337443  337461      15
  337449  337443  337461  337464      15  337449  337443  337461  337467      15
  337449  337443  337461  337470      15  337446  337443  337437  337473      10
  337446  337443  337449  337452      14  337446  337443  337449  337455      14
  337446  337443  337449  337458      14  337446  337443  337461  337464      14
  337446  337443  337461  337467      14  337446  337443  337461  337470      14
  337440  337437  337443  337446      10  337440  337437  337443  337449      10
  337440  337437  337443  337461      10  337440  337437  337473  337476      19
  337440  337437 -337473  337476       3  337440  337437 -337473  337476      20
  337440  337437  337473  337479       3  337437  337443  337449  337452      15
  337437  337443  337449  337455      15  337437  337443  337449  337458      15
  337437  337443  337461  337464      15  337437  337443  337461  337467      15
  337437  337443  337461  337470      15  337437  337473  337479  337482       2
  337434  337431  337437  337440       3  337434  337431  337437  337443       3
  337434  337431  337437  337473       3  337431  337437  337443  337446      10
  337518  337515  337521  337524       1  337518  337515 -337521  337524       2
  337515  337521  337527  337530       3  337503  337500  337506  337509       1
  337503  337500 -337506  337509       2  337503  337500  337506  337512       1
  337503  337500 -337506  337512       2  337497  337491  337485  337515      10
  337497  337491  337500  337503      19  337497  337491 -337500  337503       3
  337497  337491 -337500  337503      20  337497  337491  337500  337506       3
  337494  337491  337485  337515      10  337494  337491  337500  337503      19
  337494  337491 -337500  337503       3  337494  337491 -337500  337503      20
  337494  337491  337500  337506       3  337491  337500  337506  337509       2
  337491  337500  337506  337512       2  337488  337485  337491  337494      10
  337488  337485  337491  337497      10  337488  337485  337491  337500      10
  337488  337485  337515  337518      19  337488  337485 -337515  337518       3
  337488  337485 -337515  337518      20  337488  337485  337515  337521       3
  337485  337515  337521  337524       2  337482  337479  337485  337488       3
  337482  337479  337485  337491       3  337482  337479  337485  337515       3
  337479  337485  337491  337494      10  337479  337485  337491  337497      10
  337569  337566  337572  337575       1  337569  337566 -337572  337575       2
  337566  337572  337578  337581       3  337548  337542  337551  337554      63
  337545  337542  337551  337554      63  337542  337551  337554  337557      63
  337542  337551  337554  337560      63  337542  337551  337554  337563      63
  337539  337533  337527  337566      10  337539  337533  337542  337545      10
  337539  337533  337542  337548      10  337539  337533  337542  337551      10
  337536  337533  337527  337566      10  337536  337533  337542  337545      10
  337536  337533  337542  337548      10  337536  337533  337542  337551      10
  337530  337527  337533  337536      10  337530  337527  337533  337539      10
  337530  337527  337533  337542      10  337530  337527  337566  337569      19
  337530  337527 -337566  337569       3  337530  337527 -337566  337569      20
  337530  337527  337566  337572       3  337527  337533  337542  337545      10
  337527  337533  337542  337548      10  337527  337566  337572  337575       2
  337524  337521  337527  337530       3  337524  337521  337527  337533       3
  337524  337521  337527  337566       3  337521  337527  337533  337536      10
  337521  337527  337533  337539      10  337617  337614  337620  337623       1
  337617  337614 -337620  337623       2  337614  337620  337626  337629       3
  337599  337590  337584  337602      15  337596  337590  337584  337602      15
  337593  337590  337584  337602      15  337590  337584  337602  337605      15
  337590  337584  337602  337608      15  337590  337584  337602  337611      15
  337587  337584  337578  337614      10  337587  337584  337590  337593      14
  337587  337584  337590  337596      14  337587  337584  337590  337599      14
  337587  337584  337602  337605      14  337587  337584  337602  337608      14
  337587  337584  337602  337611      14  337581  337578  337584  337587      10
  337581  337578  337584  337590      10  337581  337578  337584  337602      10
  337581  337578  337614  337617      19  337581  337578 -337614  337617       3
  337581  337578 -337614  337617      20  337581  337578  337614  337620       3
  337578  337584  337590  337593      15  337578  337584  337590  337596      15
  337578  337584  337590  337599      15  337578  337584  337602  337605      15
  337578  337584  337602  337608      15  337578  337584  337602  337611      15
  337578  337614  337620  337623       2  337575  337572  337578  337581       3
  337575  337572  337578  337584       3  337575  337572  337578  337614       3
  337572  337578  337584  337587      10  337662  337659  337665  337668       1
  337662  337659 -337665  337668       2  337659  337665  337671  337674       3
  337647  337641  337650  337653       3  337647  337641  337650  337656       3
  337644  337641  337650  337653       3  337644  337641  337650  337656       3
  337638  337632  337626  337659      10  337638  337632  337641  337644      14
  337638  337632  337641  337647      14  337638  337632  337641  337650      10
  337635  337632  337626  337659      10  337635  337632  337641  337644      14
  337635  337632  337641  337647      14  337635  337632  337641  337650      10
  337629  337626  337632  337635      10  337629  337626  337632  337638      10
  337629  337626  337632  337641      10  337629  337626  337659  337662      19
  337629  337626 -337659  337662       3  337629  337626 -337659  337662      20
  337629  337626  337659  337665       3  337626  337632  337641  337644      15
  337626  337632  337641  337647      15  337626  337659  337665  337668       2
  337623  337620  337626  337629       3  337623  337620  337626  337632       3
  337623  337620  337626  337659       3  337620  337626  337632  337635      10
  337620  337626  337632  337638      10  337728  337725  337731  337734       1
  337728  337725 -337731  337734       2  337725  337731  337737  337740       3
  337725  337731  337737  337743       3  337710  337704  337713  337716      10
  337710  337704  337713  337719      10  337710  337704  337713  337722      10
  337707  337704  337713  337716      10  337707  337704  337713  337719      10
  337707  337704  337713  337722      10  337701  337695  337704  337707      10
  337701  337695  337704  337710      10  337701  337695  337704  337713      10
  337698  337695  337704  337707      10  337698  337695  337704  337710      10
  337698  337695  337704  337713      10  337695  337704  337713  337716      10
  337695  337704  337713  337719      10  337695  337704  337713  337722      10
  337692  337686  337695  337698      14  337692  337686  337695  337701      14
  337692  337686  337695  337704      15  337689  337686  337695  337698      14
  337689  337686  337695  337701      14  337689  337686  337695  337704      15
  337686  337695  337704  337707      10  337686  337695  337704  337710      10
  337683  337677  337671  337725      10  337683  337677  337686  337689      14
  337683  337677  337686  337692      14  337683  337677  337686  337695      15
  337680  337677  337671  337725      10  337680  337677  337686  337689      14
  337680  337677  337686  337692      14  337680  337677  337686  337695      15
  337677  337686  337695  337698      15  337677  337686  337695  337701      15
  337674  337671  337677  337680      10  337674  337671  337677  337683      10
  337674  337671  337677  337686      10  337674  337671  337725  337728      19
  337674  337671 -337725  337728       3  337674  337671 -337725  337728      20
  337674  337671  337725  337731       3  337671  337677  337686  337689      15
  337671  337677  337686  337692      15  337671  337725  337731  337734       2
  337668  337665  337671  337674       3  337668  337665  337671  337677       3
  337668  337665  337671  337725       3  337665  337671  337677  337680      10
  337665  337671  337677  337683      10  337749  337746  337752  337755       1
  337749  337746 -337752  337755       2  337746  337752  337758  337761       3
  337743  337737  337746  337749      19  337743  337737 -337746  337749       3
  337743  337737 -337746  337749      20  337743  337737  337746  337752       3
  337740  337737  337746  337749      19  337740  337737 -337746  337749       3
  337740  337737 -337746  337749      20  337740  337737  337746  337752       3
  337737  337746  337752  337755       2  337734  337731  337737  337740       3
  337734  337731  337737  337743       3  337734  337731  337737  337746       3
  337806  337803  337809  337812       1  337806  337803 -337809  337812       2
  337803  337809  337815  337818       3  337788  337782  337791  337794      14
  337788  337782  337791  337797      14  337788  337782  337791  337800      14
  337785  337782  337791  337794      14  337785  337782  337791  337797      14
  337785  337782  337791  337800      14  337779  337770  337764  337782      15
  337776  337770  337764  337782      15  337773  337770  337764  337782      15
  337770  337764  337782  337785      15  337770  337764  337782  337788      15
  337767  337764  337758  337803      10  337767  337764  337770  337773      14
  337767  337764  337770  337776      14  337767  337764  337770  337779      14
  337767  337764  337782  337785      14  337767  337764  337782  337788      14
  337767  337764  337782  337791      15  337764  337782  337791  337794      15
  337764  337782  337791  337797      15  337764  337782  337791  337800      15
  337761  337758  337764  337767      10  337761  337758  337764  337770      10
  337761  337758  337764  337782      10  337761  337758  337803  337806      19
  337761  337758 -337803  337806       3  337761  337758 -337803  337806      20
  337761  337758  337803  337809       3  337758  337764  337770  337773      15
  337758  337764  337770  337776      15  337758  337764  337770  337779      15
  337758  337764  337782  337785      15  337758  337764  337782  337788      15
  337758  337803  337809  337812       2  337755  337752  337758  337761       3
  337755  337752  337758  337764       3  337755  337752  337758  337803       3
  337752  337758  337764  337767      10  337863  337860  337866  337869       1
  337863  337860 -337866  337869       2  337860  337866  337872  337875       3
  337845  337839  337848  337851      14  337845  337839  337848  337854      14
  337845  337839  337848  337857      14  337842  337839  337848  337851      14
  337842  337839  337848  337854      14  337842  337839  337848  337857      14
  337836  337827  337821  337839      15  337833  337827  337821  337839      15
  337830  337827  337821  337839      15  337827  337821  337839  337842      15
  337827  337821  337839  337845      15  337824  337821  337815  337860      10
  337824  337821  337827  337830      14  337824  337821  337827  337833      14
  337824  337821  337827  337836      14  337824  337821  337839  337842      14
  337824  337821  337839  337845      14  337824  337821  337839  337848      15
  337821  337839  337848  337851      15  337821  337839  337848  337854      15
  337821  337839  337848  337857      15  337818  337815  337821  337824      10
  337818  337815  337821  337827      10  337818  337815  337821  337839      10
  337818  337815  337860  337863      19  337818  337815 -337860  337863       3
  337818  337815 -337860  337863      20  337818  337815  337860  337866       3
  337815  337821  337827  337830      15  337815  337821  337827  337833      15
  337815  337821  337827  337836      15  337815  337821  337839  337842      15
  337815  337821  337839  337845      15  337815  337860  337866  337869       2
  337812  337809  337815  337818       3  337812  337809  337815  337821       3
  337812  337809  337815  337860       3  337809  337815  337821  337824      10
  337896  337902  337905  337908       3  337896  337902  337905  337911       3
  337896  337902  337932  337935       3  337884  337878  337872  337896      10
  337884  337878  337887  337890       3  337884  337878  337887  337893       3
  337881  337878  337872  337896      10  337881  337878  337887  337890       3
  337881  337878  337887  337893       3  337875  337872  337878  337881      10
  337875  337872  337878  337884      10  337875  337872  337878  337887      10
  337875  337872  337896  337899      19  337875  337872 -337896  337899       3
  337875  337872 -337896  337899      20  337875  337872  337896  337902       3
  337869  337866  337872  337875       3  337869  337866  337872  337878       3
  337869  337866  337872  337896       3  337866  337872  337878  337881      10
  337866  337872  337878  337884      10  337941  337938  337944  337947       1
  337941  337938 -337944  337947       2  337938  337944  337950  337953       3
  337935  337932  337938  337941      19  337935  337932 -337938  337941       3
  337935  337932 -337938  337941      20  337935  337932  337938  337944       3
  337932  337938  337944  337947       2  337929  337923  337932  337935      10
  337929  337923  337932  337938      10  337926  337923  337932  337935      10
  337926  337923  337932  337938      10  337920  337914  337923  337926      14
  337920  337914  337923  337929      14  337920  337914  337923  337932      15
  337917  337914  337923  337926      14  337917  337914  337923  337929      14
  337917  337914  337923  337932      15  337914  337923  337932  337935      10
  337911  337905  337902  337932       3  337911  337905  337914  337917      10
  337911  337905  337914  337920      10  337911  337905  337914  337923      10
  337908  337905  337902  337932       3  337908  337905  337914  337917      10
  337908  337905  337914  337920      10  337908  337905  337914  337923      10
  337905  337902  337932  337935       3  337905  337914  337923  337926      15
  337905  337914  337923  337929      15  337902  337905  337914  337917      10
  337902  337905  337914  337920      10  337902  337932  337923  337926      10
  337902  337932  337923  337929      10  337983  337980  337986  337989       1
  337983  337980 -337986  337989       2  337980  337986  337992  337995       3
  337971  337962  337956  337974      90  337971  337962 -337956  337974      29
  337968  337962  337956  337974      90  337968  337962 -337956  337974      29
  337965  337962  337956  337974      90  337965  337962 -337956  337974      29
  337962  337956  337974  337977      91  337962  337956 -337974  337977      92
  337962  337956 -337974  337977      93  337962  337956 -337974  337977      94
  337959  337956  337950  337980      10  337959  337956  337962  337965      10
  337959  337956  337962  337968      10  337959  337956  337962  337971      10
  337959  337956  337974  337977      95  337953  337950  337956  337959      10
  337953  337950  337956  337962      10  337953  337950  337956  337974      90
  337953  337950 -337956  337974      29  337953  337950  337980  337983      19
  337953  337950 -337980  337983       3  337953  337950 -337980  337983      20
  337953  337950  337980  337986       3  337950  337956  337962  337965      15
  337950  337956  337962  337968      15  337950  337956  337962  337971      15
  337950  337956  337974  337977      96  337950  337956 -337974  337977      97
  337950  337956 -337974  337977      93  337950  337956 -337974  337977      98
  337950  337980  337986  337989       2  337947  337944  337950  337953       3
  337947  337944  337950  337956       3  337947  337944  337950  337980       3
  337944  337950  337956  337959      10  338049  338046  338052  338055       1
  338049  338046 -338052  338055       2  338046  338052  338058  338061       3
  338031  338025  338034  338037      10  338031  338025  338034  338040      10
  338031  338025  338034  338043      10  338028  338025  338034  338037      10
  338028  338025  338034  338040      10  338028  338025  338034  338043      10
  338022  338016  338025  338028      10  338022  338016  338025  338031      10
  338022  338016  338025  338034      10  338019  338016  338025  338028      10
  338019  338016  338025  338031      10  338019  338016  338025  338034      10
  338016  338025  338034  338037      10  338016  338025  338034  338040      10
  338016  338025  338034  338043      10  338013  338007  338016  338019      14
  338013  338007  338016  338022      14  338013  338007  338016  338025      15
  338010  338007  338016  338019      14  338010  338007  338016  338022      14
  338010  338007  338016  338025      15  338007  338016  338025  338028      10
  338007  338016  338025  338031      10  338004  337998  337992  338046      10
  338004  337998  338007  338010      14  338004  337998  338007  338013      14
  338004  337998  338007  338016      15  338001  337998  337992  338046      10
  338001  337998  338007  338010      14  338001  337998  338007  338013      14
  338001  337998  338007  338016      15  337998  338007  338016  338019      15
  337998  338007  338016  338022      15  337995  337992  337998  338001      10
  337995  337992  337998  338004      10  337995  337992  337998  338007      10
  337995  337992  338046  338049      19  337995  337992 -338046  338049       3
  337995  337992 -338046  338049      20  337995  337992  338046  338052       3
  337992  337998  338007  338010      15  337992  337998  338007  338013      15
  337992  338046  338052  338055       2  337989  337986  337992  337995       3
  337989  337986  337992  337998       3  337989  337986  337992  338046       3
  337986  337992  337998  338001      10  337986  337992  337998  338004      10
  338097  338094  338100  338103       1  338097  338094 -338100  338103       2
  338094  338100  338106  338109       3  338079  338070  338064  338082      15
  338076  338070  338064  338082      15  338073  338070  338064  338082      15
  338070  338064  338082  338085      15  338070  338064  338082  338088      15
  338070  338064  338082  338091      15  338067  338064  338058  338094      10
  338067  338064  338070  338073      14  338067  338064  338070  338076      14
  338067  338064  338070  338079      14  338067  338064  338082  338085      14
  338067  338064  338082  338088      14  338067  338064  338082  338091      14
  338061  338058  338064  338067      10  338061  338058  338064  338070      10
  338061  338058  338064  338082      10  338061  338058  338094  338097      19
  338061  338058 -338094  338097       3  338061  338058 -338094  338097      20
  338061  338058  338094  338100       3  338058  338064  338070  338073      15
  338058  338064  338070  338076      15  338058  338064  338070  338079      15
  338058  338064  338082  338085      15  338058  338064  338082  338088      15
  338058  338064  338082  338091      15  338058  338094  338100  338103       2
  338055  338052  338058  338061       3  338055  338052  338058  338064       3
  338055  338052  338058  338094       3  338052  338058  338064  338067      10
  338145  338142  338148  338151       1  338145  338142 -338148  338151       2
  338142  338148  338154  338157       3  338127  338118  338112  338130      15
  338124  338118  338112  338130      15  338121  338118  338112  338130      15
  338118  338112  338130  338133      15  338118  338112  338130  338136      15
  338118  338112  338130  338139      15  338115  338112  338106  338142      10
  338115  338112  338118  338121      14  338115  338112  338118  338124      14
  338115  338112  338118  338127      14  338115  338112  338130  338133      14
  338115  338112  338130  338136      14  338115  338112  338130  338139      14
  338109  338106  338112  338115      10  338109  338106  338112  338118      10
  338109  338106  338112  338130      10  338109  338106  338142  338145      19
  338109  338106 -338142  338145       3  338109  338106 -338142  338145      20
  338109  338106  338142  338148       3  338106  338112  338118  338121      15
  338106  338112  338118  338124      15  338106  338112  338118  338127      15
  338106  338112  338130  338133      15  338106  338112  338130  338136      15
  338106  338112  338130  338139      15  338106  338142  338148  338151       2
  338103  338100  338106  338109       3  338103  338100  338106  338112       3
  338103  338100  338106  338142       3  338100  338106  338112  338115      10
  338217  338214  338220  338223       1  338217  338214 -338220  338223       2
  338214  338220  338226  338229       3  338202  338196  338193  338205      51
  338202  338196 -338193  338205       6  338199  338196  338193  338205      51
  338199  338196 -338193  338205       6  338196  338193  338205  338208      51
  338196  338193 -338205  338208       6  338196  338193  338205  338211      51
  338196  338193 -338205  338211       6  338190  338187  338193  338196      51
  338190  338187 -338193  338196       6  338190  338187  338193  338205      51
  338190  338187 -338193  338205       6  338187  338193  338196  338199      51
  338187  338193 -338196  338199       6  338187  338193  338196  338202      51
  338187  338193 -338196  338202       6  338187  338193  338205  338208      51
  338187  338193 -338205  338208       6  338187  338193  338205  338211      51
  338187  338193 -338205  338211       6  338184  338178  338187  338190      29
  338184  338178  338187  338193      29  338181  338178  338187  338190      29
  338181  338178  338187  338193      29  338175  338169  338178  338181      10
  338175  338169  338178  338184      10  338175  338169  338178  338187      10
  338172  338169  338178  338181      10  338172  338169  338178  338184      10
  338172  338169  338178  338187      10  338169  338178  338187  338190      29
  338166  338160  338154  338214      10  338166  338160  338169  338172      14
  338166  338160  338169  338175      14  338166  338160  338169  338178      15
  338163  338160  338154  338214      10  338163  338160  338169  338172      14
  338163  338160  338169  338175      14  338163  338160  338169  338178      15
  338160  338169  338178  338181      10  338160  338169  338178  338184      10
  338157  338154  338160  338163      10  338157  338154  338160  338166      10
  338157  338154  338160  338169      10  338157  338154  338214  338217      19
  338157  338154 -338214  338217       3  338157  338154 -338214  338217      20
  338157  338154  338214  338220       3  338154  338160  338169  338172      15
  338154  338160  338169  338175      15  338154  338214  338220  338223       2
  338151  338148  338154  338157       3  338151  338148  338154  338160       3
  338151  338148  338154  338214       3  338148  338154  338160  338163      10
  338148  338154  338160  338166      10  338259  338256  338262  338265       1
  338259  338256 -338262  338265       2  338256  338262  338268  338271       3
  338247  338238  338232  338250      90  338247  338238 -338232  338250      29
  338244  338238  338232  338250      90  338244  338238 -338232  338250      29
  338241  338238  338232  338250      90  338241  338238 -338232  338250      29
  338238  338232  338250  338253      91  338238  338232 -338250  338253      92
  338238  338232 -338250  338253      93  338238  338232 -338250  338253      94
  338235  338232  338226  338256      10  338235  338232  338238  338241      10
  338235  338232  338238  338244      10  338235  338232  338238  338247      10
  338235  338232  338250  338253      95  338229  338226  338232  338235      10
  338229  338226  338232  338238      10  338229  338226  338232  338250      90
  338229  338226 -338232  338250      29  338229  338226  338256  338259      19
  338229  338226 -338256  338259       3  338229  338226 -338256  338259      20
  338229  338226  338256  338262       3  338226  338232  338238  338241      15
  338226  338232  338238  338244      15  338226  338232  338238  338247      15
  338226  338232  338250  338253      96  338226  338232 -338250  338253      97
  338226  338232 -338250  338253      93  338226  338232 -338250  338253      98
  338226  338256  338262  338265       2  338223  338220  338226  338229       3
  338223  338220  338226  338232       3  338223  338220  338226  338256       3
  338220  338226  338232  338235      10  338289  338286  338292  338295       1
  338289  338286 -338292  338295       2  338286  338292  338298  338301       3
  338283  338274  338268  338286      10  338280  338274  338268  338286      10
  338277  338274  338268  338286      10  338271  338268  338274  338277      10
  338271  338268  338274  338280      10  338271  338268  338274  338283      10
  338271  338268  338286  338289      19  338271  338268 -338286  338289       3
  338271  338268 -338286  338289      20  338271  338268  338286  338292       3
  338268  338286  338292  338295       2  338265  338262  338268  338271       3
  338265  338262  338268  338274       3  338265  338262  338268  338286       3
  338262  338268  338274  338277      10  338262  338268  338274  338280      10
  338262  338268  338274  338283      10  338346  338343  338349  338352       1
  338346  338343 -338349  338352       2  338343  338349  338355  338358       3
  338328  338319  338313  338331      15  338325  338319  338313  338331      15
  338322  338319  338313  338331      15  338319  338313  338331  338334      15
  338319  338313  338331  338337      15  338319  338313  338331  338340      15
  338316  338313  338319  338322      14  338316  338313  338319  338325      14
  338316  338313  338319  338328      14  338316  338313  338331  338334      14
  338316  338313  338331  338337      14  338316  338313  338331  338340      14
  338310  338304  338298  338343      10  338310  338304  338313  338316      14
  338310  338304  338313  338319      15  338310  338304  338313  338331      15
  338307  338304  338298  338343      10  338307  338304  338313  338316      14
  338307  338304  338313  338319      15  338307  338304  338313  338331      15
  338304  338313  338319  338322      15  338304  338313  338319  338325      15
  338304  338313  338319  338328      15  338304  338313  338331  338334      15
  338304  338313  338331  338337      15  338304  338313  338331  338340      15
  338301  338298  338304  338307      10  338301  338298  338304  338310      10
  338301  338298  338304  338313      10  338301  338298  338343  338346      19
  338301  338298 -338343  338346       3  338301  338298 -338343  338346      20
  338301  338298  338343  338349       3  338298  338304  338313  338316      15
  338298  338343  338349  338352       2  338295  338292  338298  338301       3
  338295  338292  338298  338304       3  338295  338292  338298  338343       3
  338292  338298  338304  338307      10  338292  338298  338304  338310      10
  338403  338400  338406  338409       1  338403  338400 -338406  338409       2
  338400  338406  338412  338415       3  338385  338376  338370  338388      15
  338382  338376  338370  338388      15  338379  338376  338370  338388      15
  338376  338370  338388  338391      15  338376  338370  338388  338394      15
  338376  338370  338388  338397      15  338373  338370  338376  338379      14
  338373  338370  338376  338382      14  338373  338370  338376  338385      14
  338373  338370  338388  338391      14  338373  338370  338388  338394      14
  338373  338370  338388  338397      14  338367  338361  338355  338400      10
  338367  338361  338370  338373      14  338367  338361  338370  338376      15
  338367  338361  338370  338388      15  338364  338361  338355  338400      10
  338364  338361  338370  338373      14  338364  338361  338370  338376      15
  338364  338361  338370  338388      15  338361  338370  338376  338379      15
  338361  338370  338376  338382      15  338361  338370  338376  338385      15
  338361  338370  338388  338391      15  338361  338370  338388  338394      15
  338361  338370  338388  338397      15  338358  338355  338361  338364      10
  338358  338355  338361  338367      10  338358  338355  338361  338370      10
  338358  338355  338400  338403      19  338358  338355 -338400  338403       3
  338358  338355 -338400  338403      20  338358  338355  338400  338406       3
  338355  338361  338370  338373      15  338355  338400  338406  338409       2
  338352  338349  338355  338358       3  338352  338349  338355  338361       3
  338352  338349  338355  338400       3  338349  338355  338361  338364      10
  338349  338355  338361  338367      10  338439  338436  338442  338445       1
  338439  338436 -338442  338445       2  338436  338442  338448  338451       3
  338424  338418  338412  338436      10  338424  338418  338427  338430       3
  338424  338418  338427  338433       3  338421  338418  338412  338436      10
  338421  338418  338427  338430       3  338421  338418  338427  338433       3
  338415  338412  338418  338421      10  338415  338412  338418  338424      10
  338415  338412  338418  338427      10  338415  338412  338436  338439      19
  338415  338412 -338436  338439       3  338415  338412 -338436  338439      20
  338415  338412  338436  338442       3  338412  338436  338442  338445       2
  338409  338406  338412  338415       3  338409  338406  338412  338418       3
  338409  338406  338412  338436       3  338406  338412  338418  338421      10
  338406  338412  338418  338424      10  338469  338466  338472  338475       1
  338469  338466 -338472  338475       2  338466  338472  338478  338481       3
  338463  338454  338448  338466      10  338460  338454  338448  338466      10
  338457  338454  338448  338466      10  338451  338448  338454  338457      10
  338451  338448  338454  338460      10  338451  338448  338454  338463      10
  338451  338448  338466  338469      19  338451  338448 -338466  338469       3
  338451  338448 -338466  338469      20  338451  338448  338466  338472       3
  338448  338466  338472  338475       2  338445  338442  338448  338451       3
  338445  338442  338448  338454       3  338445  338442  338448  338466       3
  338442  338448  338454  338457      10  338442  338448  338454  338460      10
  338442  338448  338454  338463      10  338499  338496  338502  338505       1
  338499  338496 -338502  338505       2  338496  338502  338508  338511       3
  338496  338502  338508  338514       3  338493  338484  338478  338496      10
  338490  338484  338478  338496      10  338487  338484  338478  338496      10
  338481  338478  338484  338487      10  338481  338478  338484  338490      10
  338481  338478  338484  338493      10  338481  338478  338496  338499      19
  338481  338478 -338496  338499       3  338481  338478 -338496  338499      20
  338481  338478  338496  338502       3  338478  338496  338502  338505       2
  338475  338472  338478  338481       3  338475  338472  338478  338484       3
  338475  338472  338478  338496       3  338472  338478  338484  338487      10
  338472  338478  338484  338490      10  338472  338478  338484  338493      10
  338520  338517  338523  338526       1  338520  338517 -338523  338526       2
  338517  338523  338529  338532       3  338514  338508  338517  338520      19
  338514  338508 -338517  338520       3  338514  338508 -338517  338520      20
  338514  338508  338517  338523       3  338511  338508  338517  338520      19
  338511  338508 -338517  338520       3  338511  338508 -338517  338520      20
  338511  338508  338517  338523       3  338508  338517  338523  338526       2
  338505  338502  338508  338511       3  338505  338502  338508  338514       3
  338505  338502  338508  338517       3  338568  338565  338571  338574       1
  338568  338565 -338571  338574       2  338565  338571  338577  338580       3
  338550  338541  338535  338553      15  338547  338541  338535  338553      15
  338544  338541  338535  338553      15  338541  338535  338553  338556      15
  338541  338535  338553  338559      15  338541  338535  338553  338562      15
  338538  338535  338529  338565      10  338538  338535  338541  338544      14
  338538  338535  338541  338547      14  338538  338535  338541  338550      14
  338538  338535  338553  338556      14  338538  338535  338553  338559      14
  338538  338535  338553  338562      14  338532  338529  338535  338538      10
  338532  338529  338535  338541      10  338532  338529  338535  338553      10
  338532  338529  338565  338568      19  338532  338529 -338565  338568       3
  338532  338529 -338565  338568      20  338532  338529  338565  338571       3
  338529  338535  338541  338544      15  338529  338535  338541  338547      15
  338529  338535  338541  338550      15  338529  338535  338553  338556      15
  338529  338535  338553  338559      15  338529  338535  338553  338562      15
  338529  338565  338571  338574       2  338526  338523  338529  338532       3
  338526  338523  338529  338535       3  338526  338523  338529  338565       3
  338523  338529  338535  338538      10  338598  338595  338601  338604       1
  338598  338595 -338601  338604       2  338595  338601  338607  338610       3
  338592  338583  338577  338595      10  338589  338583  338577  338595      10
  338586  338583  338577  338595      10  338580  338577  338583  338586      10
  338580  338577  338583  338589      10  338580  338577  338583  338592      10
  338580  338577  338595  338598      19  338580  338577 -338595  338598       3
  338580  338577 -338595  338598      20  338580  338577  338595  338601       3
  338577  338595  338601  338604       2  338574  338571  338577  338580       3
  338574  338571  338577  338583       3  338574  338571  338577  338595       3
  338571  338577  338583  338586      10  338571  338577  338583  338589      10
  338571  338577  338583  338592      10  338631  338628  338634  338637       1
  338631  338628 -338634  338637       2  338628  338634  338640  338643       3
  338619  338613  338607  338628      10  338619  338613  338622  338625      95
  338616  338613  338607  338628      10  338616  338613  338622  338625      95
  338610  338607  338613  338616      10  338610  338607  338613  338619      10
  338610  338607  338613  338622      90  338610  338607 -338613  338622      29
  338610  338607  338628  338631      19  338610  338607 -338628  338631       3
  338610  338607 -338628  338631      20  338610  338607  338628  338634       3
  338607  338613  338622  338625     127  338607  338613 -338622  338625     128
  338607  338613 -338622  338625     129  338607  338613 -338622  338625     130
  338607  338628  338634  338637       2  338604  338601  338607  338610       3
  338604  338601  338607  338613       3  338604  338601  338607  338628       3
  338601  338607  338613  338616      10  338601  338607  338613  338619      10
  338688  338685  338691  338694       1  338688  338685 -338691  338694       2
  338685  338691  338697  338700       3  338670  338661  338655  338673      15
  338667  338661  338655  338673      15  338664  338661  338655  338673      15
  338661  338655  338673  338676      15  338661  338655  338673  338679      15
  338661  338655  338673  338682      15  338658  338655  338661  338664      14
  338658  338655  338661  338667      14  338658  338655  338661  338670      14
  338658  338655  338673  338676      14  338658  338655  338673  338679      14
  338658  338655  338673  338682      14  338652  338646  338640  338685      10
  338652  338646  338655  338658      14  338652  338646  338655  338661      15
  338652  338646  338655  338673      15  338649  338646  338640  338685      10
  338649  338646  338655  338658      14  338649  338646  338655  338661      15
  338649  338646  338655  338673      15  338646  338655  338661  338664      15
  338646  338655  338661  338667      15  338646  338655  338661  338670      15
  338646  338655  338673  338676      15  338646  338655  338673  338679      15
  338646  338655  338673  338682      15  338643  338640  338646  338649      10
  338643  338640  338646  338652      10  338643  338640  338646  338655      10
  338643  338640  338685  338688      19  338643  338640 -338685  338688       3
  338643  338640 -338685  338688      20  338643  338640  338685  338691       3
  338640  338646  338655  338658      15  338640  338685  338691  338694       2
  338637  338634  338640  338643       3  338637  338634  338640  338646       3
  338637  338634  338640  338685       3  338634  338640  338646  338649      10
  338634  338640  338646  338652      10  338745  338742  338748  338751       1
  338745  338742 -338748  338751       2  338742  338748  338754  338757       3
  338727  338718  338712  338730      15  338724  338718  338712  338730      15
  338721  338718  338712  338730      15  338718  338712  338730  338733      15
  338718  338712  338730  338736      15  338718  338712  338730  338739      15
  338715  338712  338718  338721      14  338715  338712  338718  338724      14
  338715  338712  338718  338727      14  338715  338712  338730  338733      14
  338715  338712  338730  338736      14  338715  338712  338730  338739      14
  338709  338703  338697  338742      10  338709  338703  338712  338715      14
  338709  338703  338712  338718      15  338709  338703  338712  338730      15
  338706  338703  338697  338742      10  338706  338703  338712  338715      14
  338706  338703  338712  338718      15  338706  338703  338712  338730      15
  338703  338712  338718  338721      15  338703  338712  338718  338724      15
  338703  338712  338718  338727      15  338703  338712  338730  338733      15
  338703  338712  338730  338736      15  338703  338712  338730  338739      15
  338700  338697  338703  338706      10  338700  338697  338703  338709      10
  338700  338697  338703  338712      10  338700  338697  338742  338745      19
  338700  338697 -338742  338745       3  338700  338697 -338742  338745      20
  338700  338697  338742  338748       3  338697  338703  338712  338715      15
  338697  338742  338748  338751       2  338694  338691  338697  338700       3
  338694  338691  338697  338703       3  338694  338691  338697  338742       3
  338691  338697  338703  338706      10  338691  338697  338703  338709      10
  338787  338784  338790  338793       1  338787  338784 -338790  338793       2
  338784  338790  338796  338799       3  338775  338766  338760  338778      90
  338775  338766 -338760  338778      29  338772  338766  338760  338778      90
  338772  338766 -338760  338778      29  338769  338766  338760  338778      90
  338769  338766 -338760  338778      29  338766  338760  338778  338781      91
  338766  338760 -338778  338781      92  338766  338760 -338778  338781      93
  338766  338760 -338778  338781      94  338763  338760  338754  338784      10
  338763  338760  338766  338769      10  338763  338760  338766  338772      10
  338763  338760  338766  338775      10  338763  338760  338778  338781      95
  338757  338754  338760  338763      10  338757  338754  338760  338766      10
  338757  338754  338760  338778      90  338757  338754 -338760  338778      29
  338757  338754  338784  338787      19  338757  338754 -338784  338787       3
  338757  338754 -338784  338787      20  338757  338754  338784  338790       3
  338754  338760  338766  338769      15  338754  338760  338766  338772      15
  338754  338760  338766  338775      15  338754  338760  338778  338781      96
  338754  338760 -338778  338781      97  338754  338760 -338778  338781      93
  338754  338760 -338778  338781      98  338754  338784  338790  338793       2
  338751  338748  338754  338757       3  338751  338748  338754  338760       3
  338751  338748  338754  338784       3  338748  338754  338760  338763      10
  338829  338826  338832  338835       1  338829  338826 -338832  338835       2
  338826  338832  338838  338841       3  338817  338808  338802  338820      90
  338817  338808 -338802  338820      29  338814  338808  338802  338820      90
  338814  338808 -338802  338820      29  338811  338808  338802  338820      90
  338811  338808 -338802  338820      29  338808  338802  338820  338823      91
  338808  338802 -338820  338823      92  338808  338802 -338820  338823      93
  338808  338802 -338820  338823      94  338805  338802  338796  338826      10
  338805  338802  338808  338811      10  338805  338802  338808  338814      10
  338805  338802  338808  338817      10  338805  338802  338820  338823      95
  338799  338796  338802  338805      10  338799  338796  338802  338808      10
  338799  338796  338802  338820      90  338799  338796 -338802  338820      29
  338799  338796  338826  338829      19  338799  338796 -338826  338829       3
  338799  338796 -338826  338829      20  338799  338796  338826  338832       3
  338796  338802  338808  338811      15  338796  338802  338808  338814      15
  338796  338802  338808  338817      15  338796  338802  338820  338823      96
  338796  338802 -338820  338823      97  338796  338802 -338820  338823      93
  338796  338802 -338820  338823      98  338796  338826  338832  338835       2
  338793  338790  338796  338799       3  338793  338790  338796  338802       3
  338793  338790  338796  338826       3  338790  338796  338802  338805      10
  338859  338856  338862  338865       1  338859  338856 -338862  338865       2
  338856  338862  338868  338871       3  338853  338844  338838  338856      10
  338850  338844  338838  338856      10  338847  338844  338838  338856      10
  338841  338838  338844  338847      10  338841  338838  338844  338850      10
  338841  338838  338844  338853      10  338841  338838  338856  338859      19
  338841  338838 -338856  338859       3  338841  338838 -338856  338859      20
  338841  338838  338856  338862       3  338838  338856  338862  338865       2
  338835  338832  338838  338841       3  338835  338832  338838  338844       3
  338835  338832  338838  338856       3  338832  338838  338844  338847      10
  338832  338838  338844  338850      10  338832  338838  338844  338853      10
  338904  338901  338907  338910       1  338904  338901 -338907  338910       2
  338901  338907  338913  338916       3  338889  338883  338892  338895       3
  338889  338883  338892  338898       3  338886  338883  338892  338895       3
  338886  338883  338892  338898       3  338880  338874  338868  338901      10
  338880  338874  338883  338886      14  338880  338874  338883  338889      14
  338880  338874  338883  338892      10  338877  338874  338868  338901      10
  338877  338874  338883  338886      14  338877  338874  338883  338889      14
  338877  338874  338883  338892      10  338871  338868  338874  338877      10
  338871  338868  338874  338880      10  338871  338868  338874  338883      10
  338871  338868  338901  338904      19  338871  338868 -338901  338904       3
  338871  338868 -338901  338904      20  338871  338868  338901  338907       3
  338868  338874  338883  338886      15  338868  338874  338883  338889      15
  338868  338901  338907  338910       2  338865  338862  338868  338871       3
  338865  338862  338868  338874       3  338865  338862  338868  338901       3
  338862  338868  338874  338877      10  338862  338868  338874  338880      10
  338952  338949  338955  338958       1  338952  338949 -338955  338958       2
  338949  338955  338961  338964       3  338934  338925  338919  338937      15
  338931  338925  338919  338937      15  338928  338925  338919  338937      15
  338925  338919  338937  338940      15  338925  338919  338937  338943      15
  338925  338919  338937  338946      15  338922  338919  338913  338949      10
  338922  338919  338925  338928      14  338922  338919  338925  338931      14
  338922  338919  338925  338934      14  338922  338919  338937  338940      14
  338922  338919  338937  338943      14  338922  338919  338937  338946      14
  338916  338913  338919  338922      10  338916  338913  338919  338925      10
  338916  338913  338919  338937      10  338916  338913  338949  338952      19
  338916  338913 -338949  338952       3  338916  338913 -338949  338952      20
  338916  338913  338949  338955       3  338913  338919  338925  338928      15
  338913  338919  338925  338931      15  338913  338919  338925  338934      15
  338913  338919  338937  338940      15  338913  338919  338937  338943      15
  338913  338919  338937  338946      15  338913  338949  338955  338958       2
  338910  338907  338913  338916       3  338910  338907  338913  338919       3
  338910  338907  338913  338949       3  338907  338913  338919  338922      10
  339000  338997  339003  339006       1  339000  338997 -339003  339006       2
  338997  339003  339009  339012       3  338982  338973  338967  338985      15
  338979  338973  338967  338985      15  338976  338973  338967  338985      15
  338973  338967  338985  338988      15  338973  338967  338985  338991      15
  338973  338967  338985  338994      15  338970  338967  338961  338997      10
  338970  338967  338973  338976      14  338970  338967  338973  338979      14
  338970  338967  338973  338982      14  338970  338967  338985  338988      14
  338970  338967  338985  338991      14  338970  338967  338985  338994      14
  338964  338961  338967  338970      10  338964  338961  338967  338973      10
  338964  338961  338967  338985      10  338964  338961  338997  339000      19
  338964  338961 -338997  339000       3  338964  338961 -338997  339000      20
  338964  338961  338997  339003       3  338961  338967  338973  338976      15
  338961  338967  338973  338979      15  338961  338967  338973  338982      15
  338961  338967  338985  338988      15  338961  338967  338985  338991      15
  338961  338967  338985  338994      15  338961  338997  339003  339006       2
  338958  338955  338961  338964       3  338958  338955  338961  338967       3
  338958  338955  338961  338997       3  338955  338961  338967  338970      10
  339048  339045  339051  339054       1  339048  339045 -339051  339054       2
  339045  339051  339057  339060       3  339030  339021  339015  339033      15
  339027  339021  339015  339033      15  339024  339021  339015  339033      15
  339021  339015  339033  339036      15  339021  339015  339033  339039      15
  339021  339015  339033  339042      15  339018  339015  339009  339045      10
  339018  339015  339021  339024      14  339018  339015  339021  339027      14
  339018  339015  339021  339030      14  339018  339015  339033  339036      14
  339018  339015  339033  339039      14  339018  339015  339033  339042      14
  339012  339009  339015  339018      10  339012  339009  339015  339021      10
  339012  339009  339015  339033      10  339012  339009  339045  339048      19
  339012  339009 -339045  339048       3  339012  339009 -339045  339048      20
  339012  339009  339045  339051       3  339009  339015  339021  339024      15
  339009  339015  339021  339027      15  339009  339015  339021  339030      15
  339009  339015  339033  339036      15  339009  339015  339033  339039      15
  339009  339015  339033  339042      15  339009  339045  339051  339054       2
  339006  339003  339009  339012       3  339006  339003  339009  339015       3
  339006  339003  339009  339045       3  339003  339009  339015  339018      10
  339090  339087  339093  339096       1  339090  339087 -339093  339096       2
  339087  339093  339099  339102       3  339078  339069  339063  339081      90
  339078  339069 -339063  339081      29  339075  339069  339063  339081      90
  339075  339069 -339063  339081      29  339072  339069  339063  339081      90
  339072  339069 -339063  339081      29  339069  339063  339081  339084      91
  339069  339063 -339081  339084      92  339069  339063 -339081  339084      93
  339069  339063 -339081  339084      94  339066  339063  339057  339087      10
  339066  339063  339069  339072      10  339066  339063  339069  339075      10
  339066  339063  339069  339078      10  339066  339063  339081  339084      95
  339060  339057  339063  339066      10  339060  339057  339063  339069      10
  339060  339057  339063  339081      90  339060  339057 -339063  339081      29
  339060  339057  339087  339090      19  339060  339057 -339087  339090       3
  339060  339057 -339087  339090      20  339060  339057  339087  339093       3
  339057  339063  339069  339072      15  339057  339063  339069  339075      15
  339057  339063  339069  339078      15  339057  339063  339081  339084      96
  339057  339063 -339081  339084      97  339057  339063 -339081  339084      93
  339057  339063 -339081  339084      98  339057  339087  339093  339096       2
  339054  339051  339057  339060       3  339054  339051  339057  339063       3
  339054  339051  339057  339087       3  339051  339057  339063  339066      10
  339135  339132  339138  339141       1  339135  339132 -339138  339141       2
  339132  339138  339144  339147       3  339120  339114  339123  339126       3
  339120  339114  339123  339129       3  339117  339114  339123  339126       3
  339117  339114  339123  339129       3  339111  339105  339099  339132      10
  339111  339105  339114  339117      14  339111  339105  339114  339120      14
  339111  339105  339114  339123      10  339108  339105  339099  339132      10
  339108  339105  339114  339117      14  339108  339105  339114  339120      14
  339108  339105  339114  339123      10  339102  339099  339105  339108      10
  339102  339099  339105  339111      10  339102  339099  339105  339114      10
  339102  339099  339132  339135      19  339102  339099 -339132  339135       3
  339102  339099 -339132  339135      20  339102  339099  339132  339138       3
  339099  339105  339114  339117      15  339099  339105  339114  339120      15
  339099  339132  339138  339141       2  339096  339093  339099  339102       3
  339096  339093  339099  339105       3  339096  339093  339099  339132       3
  339093  339099  339105  339108      10  339093  339099  339105  339111      10
  339189  339195  339198  339201       3  339189  339195  339198  339204       3
  339189  339195  339225  339228       3  339174  339168  339177  339180      14
  339174  339168  339177  339183      14  339174  339168  339177  339186      14
  339171  339168  339177  339180      14  339171  339168  339177  339183      14
  339171  339168  339177  339186      14  339165  339156  339150  339168      15
  339162  339156  339150  339168      15  339159  339156  339150  339168      15
  339156  339150  339168  339171      15  339156  339150  339168  339174      15
  339153  339150  339144  339189      10  339153  339150  339156  339159      14
  339153  339150  339156  339162      14  339153  339150  339156  339165      14
  339153  339150  339168  339171      14  339153  339150  339168  339174      14
  339153  339150  339168  339177      15  339150  339168  339177  339180      15
  339150  339168  339177  339183      15  339150  339168  339177  339186      15
  339147  339144  339150  339153      10  339147  339144  339150  339156      10
  339147  339144  339150  339168      10  339147  339144  339189  339192      19
  339147  339144 -339189  339192       3  339147  339144 -339189  339192      20
  339147  339144  339189  339195       3  339144  339150  339156  339159      15
  339144  339150  339156  339162      15  339144  339150  339156  339165      15
  339144  339150  339168  339171      15  339144  339150  339168  339174      15
  339141  339138  339144  339147       3  339141  339138  339144  339150       3
  339141  339138  339144  339189       3  339138  339144  339150  339153      10
  339234  339231  339237  339240       1  339234  339231 -339237  339240       2
  339231  339237  339243  339246       3  339228  339225  339231  339234      19
  339228  339225 -339231  339234       3  339228  339225 -339231  339234      20
  339228  339225  339231  339237       3  339225  339231  339237  339240       2
  339222  339216  339225  339228      10  339222  339216  339225  339231      10
  339219  339216  339225  339228      10  339219  339216  339225  339231      10
  339213  339207  339216  339219      14  339213  339207  339216  339222      14
  339213  339207  339216  339225      15  339210  339207  339216  339219      14
  339210  339207  339216  339222      14  339210  339207  339216  339225      15
  339207  339216  339225  339228      10  339204  339198  339195  339225       3
  339204  339198  339207  339210      10  339204  339198  339207  339213      10
  339204  339198  339207  339216      10  339201  339198  339195  339225       3
  339201  339198  339207  339210      10  339201  339198  339207  339213      10
  339201  339198  339207  339216      10  339198  339195  339225  339228       3
  339198  339207  339216  339219      15  339198  339207  339216  339222      15
  339195  339198  339207  339210      10  339195  339198  339207  339213      10
  339195  339225  339216  339219      10  339195  339225  339216  339222      10
  339300  339297  339303  339306       1  339300  339297 -339303  339306       2
  339297  339303  339309  339312       3  339282  339276  339285  339288      10
  339282  339276  339285  339291      10  339282  339276  339285  339294      10
  339279  339276  339285  339288      10  339279  339276  339285  339291      10
  339279  339276  339285  339294      10  339273  339267  339276  339279      10
  339273  339267  339276  339282      10  339273  339267  339276  339285      10
  339270  339267  339276  339279      10  339270  339267  339276  339282      10
  339270  339267  339276  339285      10  339267  339276  339285  339288      10
  339267  339276  339285  339291      10  339267  339276  339285  339294      10
  339264  339258  339267  339270      14  339264  339258  339267  339273      14
  339264  339258  339267  339276      15  339261  339258  339267  339270      14
  339261  339258  339267  339273      14  339261  339258  339267  339276      15
  339258  339267  339276  339279      10  339258  339267  339276  339282      10
  339255  339249  339243  339297      10  339255  339249  339258  339261      14
  339255  339249  339258  339264      14  339255  339249  339258  339267      15
  339252  339249  339243  339297      10  339252  339249  339258  339261      14
  339252  339249  339258  339264      14  339252  339249  339258  339267      15
  339249  339258  339267  339270      15  339249  339258  339267  339273      15
  339246  339243  339249  339252      10  339246  339243  339249  339255      10
  339246  339243  339249  339258      10  339246  339243  339297  339300      19
  339246  339243 -339297  339300       3  339246  339243 -339297  339300      20
  339246  339243  339297  339303       3  339243  339249  339258  339261      15
  339243  339249  339258  339264      15  339243  339297  339303  339306       2
  339240  339237  339243  339246       3  339240  339237  339243  339249       3
  339240  339237  339243  339297       3  339237  339243  339249  339252      10
  339237  339243  339249  339255      10  339330  339324  339333  339336       3
  339330  339324  339333  339339       3  339327  339324  339333  339336       3
  339327  339324  339333  339339       3  339321  339315  339309  339342      10
  339321  339315  339324  339327      14  339321  339315  339324  339330      14
  339321  339315  339324  339333      10  339318  339315  339309  339342      10
  339318  339315  339324  339327      14  339318  339315  339324  339330      14
  339318  339315  339324  339333      10  339312  339309  339315  339318      10
  339312  339309  339315  339321      10  339312  339309  339315  339324      10
  339312  339309  339342  339345       3  339312  339309  339342  339348       3
  339309  339315  339324  339327      15  339309  339315  339324  339330      15
  339306  339303  339309  339312       3  339306  339303  339309  339315       3
  339306  339303  339309  339342       3  339303  339309  339315  339318      10
  339303  339309  339315  339321      10  339471  339468  339474  339477      95
  339465  339462  339456  339468      90  339465  339462 -339456  339468      15
  339462  339456  339468  339471      90  339462  339456 -339468  339471      29
  339459  339456  339462  339465      95  339459  339456  339468  339471      10
  339459  339456  339468  339474      90  339459  339456 -339468  339474      29
  339456  339468  339474  339477      90  339456  339468 -339474  339477      15
  339447  339444  339450  339453     200  339438  339432  339429  339441      51
  339435  339432  339429  339441      51  339429  339441  339444  339447     200
  339426  339429  339432  339435      51  339426  339429  339432  339438      51
  339420  339417  339414  339453     204  339420  339417  339423  339426     205
  339414  339408  339468  339471      10  339411  339408  339414  339417       3
  339411  339408  339414  339453       3  339411  339408  339468  339456      10
  339411  339408  339468  339471      10  339411  339408  339468  339474      10
  339408  339414  339417  339420     204  339408  339468  339456  339459      10
  339408  339468  339474  339477      90  339408  339468 -339474  339477      15
  339405  339399  339456  339459      90  339405  339399 -339456  339459      29
  339405  339408  339468  339471      90  339405  339408 -339468  339471      29
  339402  339399  339405  339408     211  339402  339399  339456  339459      10
  339402  339399  339456  339462      90  339402  339399 -339456  339462      29
  339402  339399  339456  339468      10  339399  339405  339408  339411     211
  339399  339456  339462  339465      90  339399  339456 -339462  339465      15
  339399  339456  339468  339471      10  339396  339390  339399  339402      10
  339396  339390  339399  339405      90  339396  339390 -339399  339405      29
  339396  339390  339399  339456      10  339393  339390  339399  339402      10
  339393  339390  339399  339405      90  339393  339390 -339399  339405      29
  339393  339390  339399  339456      10  339390  339399  339456  339459      10
  339387  339390  339399  339402      90  339387  339390 -339399  339402      29
  339378  339387  339390  339393     215  339378  339387  339390  339396     215
      30      42     -36     -39     221      96     108    -102    -105     221
     132     144    -138    -141     221     180     192    -186    -189     221
     273     294    -300    -303     221     288     300    -294    -297     221
     282     294    -288    -291     221     276     288    -282    -285     221
     273     282    -276    -279     221     246     258    -252    -255     221
     306     318    -312    -315     221     327     339    -333    -336     221
     357     369    -363    -366     221     393     405    -399    -402     221
     474     489    -486    -492     222     474     480    -477    -483     222
     459     474    -468    -471     222     423     435    -429    -432     221
     495     507    -501    -504     221     525     537    -531    -534     221
     582     594    -588    -591     221     633     645    -639    -642     221
     726     735    -732    -738     222     690     702    -696    -699     221
     741     753    -747    -750     221     762     774    -768    -771     221
     810     822    -816    -819     221     846     858    -852    -855     221
     903     915    -909    -912     221     960     972    -966    -969     221
     990    1002    -996    -999     221    1026    1038   -1032   -1035     221
    1056    1068   -1062   -1065     221    1104    1116   -1110   -1113     221
    1134    1146   -1140   -1143     221    1182    1194   -1188   -1191     221
    1224    1236   -1230   -1233     221    1275    1287   -1281   -1284     221
    1338    1350   -1344   -1347     221    1404    1416   -1410   -1413     221
    1476    1491   -1488   -1494     222    1476    1482   -1479   -1485     222
    1461    1476   -1470   -1473     222    1425    1437   -1431   -1434     221
    1497    1509   -1503   -1506     221    1539    1551   -1545   -1548     221
    1587    1599   -1593   -1596     221    1644    1656   -1650   -1653     221
    1701    1713   -1707   -1710     221    1782    1791   -1788   -1794     222
    1746    1758   -1752   -1755     221    1797    1809   -1803   -1806     221
    1887    1899   -1893   -1896     221    1881    1893   -1887   -1890     221
    1875    1887   -1881   -1884     221    1872    1881   -1875   -1878     221
    1860    1872   -1866   -1869     222    1857    1866   -1860   -1863     221
    1830    1842   -1836   -1839     221    1902    1914   -1908   -1911     221
    1923    1935   -1929   -1932     221    1998    2010   -2004   -2007     221
    2064    2076   -2070   -2073     221    2112    2124   -2118   -2121     221
    2154    2166   -2160   -2163     221    2220    2232   -2226   -2229     221
    2259    2271   -2265   -2268     221    2280    2292   -2286   -2289     221
    2328    2340   -2334   -2337     221    2370    2382   -2376   -2379     221
    2418    2430   -2424   -2427     221    2448    2460   -2454   -2457     221
    2514    2526   -2520   -2523     221    2547    2559   -2553   -2556     221
    2604    2616   -2610   -2613     221    2640    2652   -2646   -2649     221
    2697    2709   -2703   -2706     221    2763    2775   -2769   -2772     221
    2799    2811   -2805   -2808     221    2892    2916   -2922   -2925     221
    2907    2922   -2916   -2919     221    2895    2907   -2901   -2904     221
    2892    2901   -2895   -2898     221    2865    2877   -2871   -2874     221
    2928    2940   -2934   -2937     221    3021    3030   -3027   -3033     222
    2994    3006   -3000   -3003     221    3036    3048   -3042   -3045     221
    3093    3105   -3099   -3102     221    3114    3126   -3120   -3123     221
    3144    3156   -3150   -3153     221    3210    3222   -3216   -3219     221
    3267    3279   -3273   -3276     221    3360    3369   -3366   -3372     222
    3324    3336   -3330   -3333     221    3375    3387   -3381   -3384     221
    3411    3423   -3417   -3420     221    3459    3471   -3465   -3468     221
    3516    3525   -3522   -3528     222    3489    3501   -3495   -3498     221
    3558    3567   -3564   -3570     222    3531    3543   -3537   -3540     221
    3573    3585   -3579   -3582     221    3642    3651   -3648   -3654     222
    3615    3627   -3621   -3624     221    3657    3669   -3663   -3666     221
    3702    3714   -3708   -3711     221    3747    3759   -3753   -3756     221
    3777    3789   -3783   -3786     221    3798    3810   -3804   -3807     221
    3834    3846   -3840   -3843     221    3855    3867   -3861   -3864     221
    3897    3909   -3903   -3906     221    3939    3951   -3945   -3948     221
    3981    3993   -3987   -3990     221    4011    4023   -4017   -4020     221
    4053    4065   -4059   -4062     221    4101    4113   -4107   -4110     221
    4158    4170   -4164   -4167     221    4239    4254   -4251   -4257     222
    4239    4245   -4242   -4248     222    4224    4239   -4233   -4236     222
    4188    4200   -4194   -4197     221    4260    4272   -4266   -4269     221
    4293    4305   -4299   -4302     221    4350    4362   -4356   -4359     221
    4380    4392   -4386   -4389     221    4446    4458   -4452   -4455     221
    4491    4503   -4497   -4500     221    4539    4560   -4566   -4569     221
    4554    4566   -4560   -4563     221    4548    4560   -4554   -4557     221
    4542    4554   -4548   -4551     221    4539    4548   -4542   -4545     221
    4512    4524   -4518   -4521     221    4572    4584   -4578   -4581     221
    4617    4629   -4623   -4626     221    4683    4695   -4689   -4692     221
    4740    4752   -4746   -4749     221    4773    4785   -4779   -4782     221
    4839    4851   -4845   -4848     221    4860    4872   -4866   -4869     221
    4917    4926   -4923   -4929     222    4890    4902   -4896   -4899     221
    4974    4986   -4980   -4983     221    5022    5034   -5028   -5031     221
    5067    5079   -5073   -5076     221    5175    5190   -5187   -5193     222
    5175    5181   -5178   -5184     222    5160    5175   -5169   -5172     222
    5124    5136   -5130   -5133     221    5247    5262   -5259   -5265     222
    5247    5253   -5250   -5256     222    5232    5247   -5241   -5244     222
    5196    5208   -5202   -5205     221    5268    5280   -5274   -5277     221
    5289    5301   -5295   -5298     221    5337    5349   -5343   -5346     221
    5388    5400   -5394   -5397     221    5445    5457   -5451   -5454     221
    5475    5487   -5481   -5484     221    5523    5535   -5529   -5532     221
    5559    5571   -5565   -5568     221    5589    5601   -5595   -5598     221
    5637    5649   -5643   -5646     221    5694    5706   -5700   -5703     221
    5724    5736   -5730   -5733     221    5769    5781   -5775   -5778     221
    5826    5838   -5832   -5835     221    5892    5904   -5898   -5901     221
    5994    6003   -6000   -6006     222    5958    5970   -5964   -5967     221
    6009    6021   -6015   -6018     221    6042    6054   -6048   -6051     221
    6150    6162   -6156   -6159     221    6198    6210   -6204   -6207     221
    6240    6252   -6246   -6249     221    6324    6336   -6330   -6333     221
    6369    6381   -6375   -6378     221    6414    6426   -6420   -6423     221
    6471    6483   -6477   -6480     221    6537    6546   -6543   -6549     222
    6501    6513   -6507   -6510     221    6552    6564   -6558   -6561     221
    6600    6612   -6606   -6609     221    6630    6642   -6636   -6639     221
    6672    6684   -6678   -6681     221    6729    6741   -6735   -6738     221
    6762    6774   -6768   -6771     221    6819    6828   -6825   -6831     222
    6792    6804   -6798   -6801     221    6834    6846   -6840   -6843     221
    6855    6867   -6861   -6864     221    6891    6903   -6897   -6900     221
    6957    6969   -6963   -6966     221    7002    7014   -7008   -7011     221
    7059    7071   -7065   -7068     221    7107    7116   -7113   -7119     222
    7080    7092   -7086   -7089     221    7122    7134   -7128   -7131     221
    7179    7191   -7185   -7188     221    7236    7248   -7242   -7245     221
    7269    7281   -7275   -7278     221    7305    7317   -7311   -7314     221
    7335    7347   -7341   -7344     221    7386    7398   -7392   -7395     221
    7452    7464   -7458   -7461     221    7518    7530   -7524   -7527     221
    7566    7578   -7572   -7575     221    7638    7653   -7650   -7656     222
    7638    7644   -7641   -7647     222    7623    7638   -7632   -7635     222
    7587    7599   -7593   -7596     221    7659    7671   -7665   -7668     221
    7725    7737   -7731   -7734     221    7746    7758   -7752   -7755     221
    7794    7806   -7800   -7803     221    7851    7863   -7857   -7860     221
    7893    7905   -7899   -7902     221    7941    7953   -7947   -7950     221
    8007    8019   -8013   -8016     221    8043    8055   -8049   -8052     221
    8064    8076   -8070   -8073     221    8130    8142   -8136   -8139     221
    8172    8184   -8178   -8181     221    8256    8265   -8262   -8268     222
    8229    8241   -8235   -8238     221    8271    8283   -8277   -8280     221
    8307    8319   -8313   -8316     221    8352    8364   -8358   -8361     221
    8409    8421   -8415   -8418     221    8454    8466   -8460   -8463     221
    8511    8523   -8517   -8520     221    8568    8580   -8574   -8577     221
    8613    8625   -8619   -8622     221    8634    8646   -8640   -8643     221
    8685    8697   -8691   -8694     221    8778    8799   -8805   -8808     221
    8793    8805   -8799   -8802     221    8787    8799   -8793   -8796     221
    8781    8793   -8787   -8790     221    8778    8787   -8781   -8784     221
    8751    8763   -8757   -8760     221    8811    8823   -8817   -8820     221
    8898    8913   -8910   -8916     222    8898    8904   -8901   -8907     222
    8883    8898   -8892   -8895     222    8847    8859   -8853   -8856     221
    8919    8931   -8925   -8928     221    8967    8991   -8997   -9000     221
    8982    8997   -8991   -8994     221    8970    8982   -8976   -8979     221
    8967    8976   -8970   -8973     221    8940    8952   -8946   -8949     221
    9003    9015   -9009   -9012     221    9060    9072   -9066   -9069     221
    9162    9186   -9192   -9195     221    9177    9192   -9186   -9189     221
    9165    9177   -9171   -9174     221    9162    9171   -9165   -9168     221
    9135    9147   -9141   -9144     221    9225    9246   -9252   -9255     221
    9240    9252   -9246   -9249     221    9234    9246   -9240   -9243     221
    9228    9240   -9234   -9237     221    9225    9234   -9228   -9231     221
    9198    9210   -9204   -9207     221    9258    9270   -9264   -9267     221
    9342    9351   -9348   -9354     222    9315    9327   -9321   -9324     221
    9357    9369   -9363   -9366     221    9399    9411   -9405   -9408     221
    9432    9444   -9438   -9441     221    9498    9510   -9504   -9507     221
    9555    9564   -9561   -9567     222    9519    9531   -9525   -9528     221
    9570    9582   -9576   -9579     221    9636    9648   -9642   -9645     221
    9669    9681   -9675   -9678     221    9741    9762   -9768   -9771     221
    9756    9768   -9762   -9765     221    9750    9762   -9756   -9759     221
    9744    9756   -9750   -9753     221    9741    9750   -9744   -9747     221
    9714    9726   -9720   -9723     221    9810    9819   -9816   -9822     222
    9774    9786   -9780   -9783     221    9825    9837   -9831   -9834     221
    9861    9873   -9867   -9870     221    9918    9942   -9948   -9951     221
    9933    9948   -9942   -9945     221    9921    9933   -9927   -9930     221
    9918    9927   -9921   -9924     221    9891    9903   -9897   -9900     221
    9954    9966   -9960   -9963     221   10002   10014  -10008  -10011     221
   10059   10071  -10065  -10068     221   10116   10128  -10122  -10125     221
   10149   10161  -10155  -10158     221   10194   10206  -10200  -10203     221
   10260   10272  -10266  -10269     221   10326   10338  -10332  -10335     221
   10383   10395  -10389  -10392     221   10416   10428  -10422  -10425     221
   10449   10461  -10455  -10458     221   10542   10551  -10548  -10554     222
   10506   10518  -10512  -10515     221   10557   10569  -10563  -10566     221
   10590   10602  -10596  -10599     221   10647   10659  -10653  -10656     221
   10737   10749  -10743  -10746     221   10767   10779  -10773  -10776     221
   10824   10836  -10830  -10833     221   10869   10881  -10875  -10878     221
   10926   10938  -10932  -10935     221   10983   10992  -10989  -10995     222
   10956   10968  -10962  -10965     221   10998   11010  -11004  -11007     221
   11055   11067  -11073  -11076     221   11061   11073  -11067  -11070     222
   11058   11067  -11061  -11064     221   11028   11040  -11034  -11037     221
   11130   11145  -11142  -11148     222   11130   11136  -11133  -11139     222
   11115   11130  -11124  -11127     222   11079   11091  -11085  -11088     221
   11151   11163  -11157  -11160     221   11259   11271  -11265  -11268     221
   11316   11328  -11322  -11325     221   11364   11376  -11370  -11373     221
   11421   11433  -11427  -11430     221   11478   11490  -11484  -11487     221
   11508   11520  -11514  -11517     221   11553   11565  -11559  -11562     221
   11589   11601  -11595  -11598     221   11637   11649  -11643  -11646     221
   11673   11685  -11679  -11682     221   11694   11706  -11700  -11703     221
   11739   11751  -11745  -11748     221   11769   11781  -11775  -11778     221
   11826   11838  -11832  -11835     221   11859   11871  -11865  -11868     221
   11901   11913  -11907  -11910     221   11958   11970  -11964  -11967     221
   12006   12018  -12012  -12015     221   12090   12099  -12096  -12102     222
   12063   12075  -12069  -12072     221   12156   12171  -12168  -12174     222
   12156   12162  -12159  -12165     222   12141   12156  -12150  -12153     222
   12105   12117  -12111  -12114     221   12177   12189  -12183  -12186     221
   12234   12246  -12240  -12243     221   12300   12312  -12306  -12309     221
   12348   12360  -12354  -12357     221   12369   12381  -12375  -12378     221
   12462   12471  -12468  -12474     222   12426   12438  -12432  -12435     221
   12477   12489  -12483  -12486     221   12525   12537  -12531  -12534     221
   12573   12585  -12579  -12582     221   12603   12615  -12609  -12612     221
   12651   12663  -12657  -12660     221   12717   12729  -12723  -12726     221
   12789   12801  -12795  -12798     221   12837   12858  -12864  -12867     221
   12852   12864  -12858  -12861     221   12846   12858  -12852  -12855     221
   12840   12852  -12846  -12849     221   12837   12846  -12840  -12843     221
   12810   12822  -12816  -12819     221   12870   12882  -12876  -12879     221
   12891   12903  -12897  -12900     221   12954   12963  -12960  -12966     222
   12927   12939  -12933  -12936     221   13020   13035  -13032  -13038     222
   13020   13026  -13023  -13029     222   13005   13020  -13014  -13017     222
   12969   12981  -12975  -12978     221   13041   13053  -13047  -13050     221
   13134   13143  -13140  -13146     222   13107   13119  -13113  -13116     221
   13185   13194  -13191  -13197     222   13149   13161  -13155  -13158     221
   13200   13212  -13206  -13209     221   13257   13269  -13263  -13266     221
   13323   13335  -13329  -13332     221   13359   13371  -13365  -13368     221
   13410   13422  -13416  -13419     221   13440   13452  -13446  -13449     221
   13497   13509  -13503  -13506     221   13527   13539  -13533  -13536     221
   13569   13581  -13575  -13578     221   13590   13602  -13596  -13599     221
   13611   13623  -13617  -13620     221   13641   13653  -13647  -13650     221
   13716   13737  -13743  -13746     221   13731   13743  -13737  -13740     221
   13725   13737  -13731  -13734     221   13719   13731  -13725  -13728     221
   13716   13725  -13719  -13722     221   13689   13701  -13695  -13698     221
   13749   13761  -13755  -13758     221   13770   13782  -13776  -13779     221
   13815   13827  -13821  -13824     221   13860   13872  -13866  -13869     221
   13881   13893  -13887  -13890     221   13938   13950  -13944  -13947     221
   13980   13992  -13986  -13989     221   14064   14073  -14070  -14076     222
   14037   14049  -14043  -14046     221   14079   14091  -14085  -14088     221
   14136   14148  -14142  -14145     221   14181   14193  -14187  -14190     221
   14217   14229  -14223  -14226     221   14301   14310  -14307  -14313     222
   14265   14277  -14271  -14274     221   14385   14397  -14403  -14406     221
   14391   14403  -14397  -14400     222   14388   14397  -14391  -14394     221
   14358   14370  -14364  -14367     221   14409   14421  -14415  -14418     221
   14445   14457  -14451  -14454     221   14502   14514  -14508  -14511     221
   14523   14535  -14529  -14532     221   14589   14601  -14595  -14598     221
   14637   14649  -14643  -14646     221   14658   14670  -14664  -14667     221
   14703   14715  -14709  -14712     221   14751   14763  -14757  -14760     221
   14808   14820  -14814  -14817     221   14856   14868  -14862  -14865     221
   14898   14910  -14904  -14907     221   14964   14976  -14970  -14973     221
   15000   15012  -15006  -15009     221   15036   15048  -15042  -15045     221
   15066   15078  -15072  -15075     221   15117   15129  -15123  -15126     221
   15174   15186  -15180  -15183     221   15231   15243  -15237  -15240     221
   15297   15309  -15303  -15306     221   15318   15330  -15324  -15327     221
   15384   15396  -15390  -15393     221   15405   15417  -15411  -15414     221
   15441   15453  -15447  -15450     221   15507   15519  -15513  -15516     221
   15573   15582  -15579  -15585     222   15537   15549  -15543  -15546     221
   15588   15600  -15594  -15597     221   15645   15657  -15651  -15654     221
   15690   15702  -15696  -15699     221   15807   15822  -15819  -15825     222
   15807   15813  -15810  -15816     222   15792   15807  -15801  -15804     222
   15756   15768  -15762  -15765     221   15828   15840  -15834  -15837     221
   15921   15930  -15927  -15933     222   15885   15897  -15891  -15894     221
   15936   15948  -15942  -15945     221   15981   15993  -15987  -15990     221
   16038   16050  -16044  -16047     221   16095   16107  -16101  -16104     221
   16176   16185  -16182  -16188     222   16140   16152  -16146  -16149     221
   16191   16203  -16197  -16200     221   16248   16260  -16254  -16257     221
   16284   16296  -16290  -16293     221   16332   16344  -16338  -16341     221
   16374   16386  -16380  -16383     221   16416   16428  -16422  -16425     221
   16449   16461  -16455  -16458     221   16521   16545  -16551  -16554     221
   16536   16551  -16545  -16548     221   16524   16536  -16530  -16533     221
   16521   16530  -16524  -16527     221   16494   16506  -16500  -16503     221
   16557   16569  -16563  -16566     221   16602   16614  -16608  -16611     221
   16668   16680  -16674  -16677     221   16713   16725  -16719  -16722     221
   16779   16791  -16785  -16788     221   16863   16872  -16869  -16875     222
   16836   16848  -16842  -16845     221   16878   16890  -16884  -16887     221
   16974   16989  -16986  -16992     222   16974   16980  -16977  -16983     222
   16959   16974  -16968  -16971     222   16923   16935  -16929  -16932     221
   16995   17007  -17001  -17004     221   17052   17064  -17058  -17061     221
   17082   17094  -17088  -17091     221   17148   17160  -17154  -17157     221
   17205   17217  -17211  -17214     221   17238   17250  -17244  -17247     221
   17274   17286  -17280  -17283     221   17295   17307  -17301  -17304     221
   17343   17355  -17349  -17352     221   17373   17385  -17379  -17382     221
   17421   17433  -17427  -17430     221   17478   17490  -17484  -17487     221
   17544   17556  -17550  -17553     221   17592   17604  -17598  -17601     221
   17613   17625  -17619  -17622     221   17634   17646  -17640  -17643     221
   17676   17688  -17682  -17685     221   17709   17721  -17715  -17718     221
   17745   17757  -17751  -17754     221   17793   17805  -17799  -17802     221
   17838   17850  -17844  -17847     221   17913   17922  -17919  -17925     222
   17886   17898  -17892  -17895     221   17928   17940  -17934  -17937     221
   17973   17985  -17979  -17982     221   18039   18051  -18045  -18048     221
   18105   18117  -18111  -18114     221   18192   18207  -18204  -18210     222
   18192   18198  -18195  -18201     222   18177   18192  -18186  -18189     222
   18141   18153  -18147  -18150     221   18213   18225  -18219  -18222     221
   18261   18273  -18267  -18270     221   18303   18315  -18309  -18312     221
   18339   18351  -18345  -18348     221   18369   18381  -18375  -18378     221
   18453   18462  -18459  -18465     222   18426   18438  -18432  -18435     221
   18468   18480  -18474  -18477     221   18498   18510  -18504  -18507     221
   18591   18606  -18603  -18609     222   18591   18597  -18594  -18600     222
   18576   18591  -18585  -18588     222   18540   18552  -18546  -18549     221
   18612   18624  -18618  -18621     221   18642   18654  -18648  -18651     221
   18672   18684  -18678  -18681     221   18720   18732  -18726  -18729     221
   18765   18777  -18771  -18774     221   18810   18822  -18816  -18819     221
   18831   18843  -18837  -18840     221   18888   18900  -18894  -18897     221
   18936   18948  -18942  -18945     221   18993   19005  -18999  -19002     221
   19014   19026  -19020  -19023     221   19035   19047  -19041  -19044     221
   19056   19068  -19062  -19065     221   19089   19101  -19095  -19098     221
   19119   19131  -19125  -19128     221   19176   19188  -19182  -19185     221
   19284   19299  -19296  -19302     222   19284   19290  -19287  -19293     222
   19269   19284  -19278  -19281     222   19233   19245  -19239  -19242     221
   19305   19317  -19311  -19314     221   19338   19350  -19344  -19347     221
   19437   19449  -19443  -19446     221   19467   19479  -19473  -19476     221
   19524   19536  -19530  -19533     221   19560   19572  -19566  -19569     221
   19593   19605  -19599  -19602     221   19650   19662  -19656  -19659     221
   19734   19746  -19740  -19743     221   19791   19800  -19797  -19803     222
   19764   19776  -19770  -19773     221   19806   19818  -19812  -19815     221
   19851   19863  -19857  -19860     221   19923   19932  -19929  -19935     222
   19887   19899  -19893  -19896     221   19938   19950  -19944  -19947     221
   20004   20016  -20010  -20013     221   20061   20073  -20067  -20070     221
   20082   20094  -20088  -20091     221   20139   20151  -20145  -20148     221
   20184   20196  -20190  -20193     221   20241   20253  -20247  -20250     221
   20298   20310  -20304  -20307     221   20415   20430  -20427  -20433     222
   20415   20421  -20418  -20424     222   20400   20415  -20409  -20412     222
   20364   20376  -20370  -20373     221   20436   20448  -20442  -20445     221
   20478   20490  -20484  -20487     221   20535   20547  -20541  -20544     221
   20601   20613  -20607  -20610     221   20700   20712  -20706  -20709     221
   20730   20742  -20736  -20739     221   20781   20793  -20787  -20790     221
   20823   20835  -20829  -20832     221   20880   20892  -20886  -20889     221
   20910   20922  -20916  -20919     221   21003   21012  -21009  -21015     222
   20976   20988  -20982  -20985     221   21018   21030  -21024  -21027     221
   21048   21060  -21054  -21057     221   21069   21081  -21075  -21078     221
   21117   21129  -21123  -21126     221   21162   21174  -21168  -21171     221
   21183   21195  -21189  -21192     221   21216   21228  -21222  -21225     221
   21273   21285  -21279  -21282     221   21330   21342  -21336  -21339     221
   21378   21390  -21384  -21387     221   21423   21435  -21429  -21432     221
   21489   21501  -21495  -21498     221   21546   21558  -21552  -21555     221
   21633   21642  -21639  -21645     222   21597   21609  -21603  -21606     221
   21648   21660  -21654  -21657     221   21681   21693  -21687  -21690     221
   21714   21726  -21720  -21723     221   21747   21759  -21753  -21756     221
   21792   21804  -21798  -21801     221   21840   21852  -21846  -21849     221
   21888   21912  -21918  -21921     221   21903   21918  -21912  -21915     221
   21891   21903  -21897  -21900     221   21888   21897  -21891  -21894     221
   21861   21873  -21867  -21870     221   21924   21936  -21930  -21933     221
   21960   21972  -21966  -21969     221   21990   22002  -21996  -21999     221
   22041   22053  -22047  -22050     221   22071   22083  -22077  -22080     221
   22092   22104  -22098  -22101     221   22155   22176  -22182  -22185     221
   22170   22182  -22176  -22179     221   22164   22176  -22170  -22173     221
   22158   22170  -22164  -22167     221   22155   22164  -22158  -22161     221
   22128   22140  -22134  -22137     221   22188   22200  -22194  -22197     221
   22263   22272  -22269  -22275     222   22236   22248  -22242  -22245     221
   22278   22290  -22284  -22287     221   22329   22341  -22335  -22338     221
   22377   22389  -22383  -22386     221   22422   22434  -22428  -22431     221
   22488   22500  -22494  -22497     221   22509   22521  -22515  -22518     221
   22566   22578  -22572  -22575     221   22623   22635  -22629  -22632     221
   22701   22713  -22707  -22710     221   22743   22755  -22749  -22752     221
   22809   22821  -22815  -22818     221   22857   22869  -22863  -22866     221
   22956   22971  -22968  -22974     222   22956   22962  -22959  -22965     222
   22941   22956  -22950  -22953     222   22905   22917  -22911  -22914     221
   22977   22989  -22983  -22986     221   23019   23031  -23025  -23028     221
   23049   23061  -23055  -23058     221   23106   23118  -23112  -23115     221
   23163   23175  -23169  -23172     221   23199   23211  -23205  -23208     221
   23229   23241  -23235  -23238     221   23259   23271  -23265  -23268     221
   23280   23292  -23286  -23289     221   23328   23340  -23334  -23337     221
   23358   23370  -23364  -23367     221   23391   23403  -23397  -23400     221
   23448   23460  -23454  -23457     221   23505   23517  -23511  -23514     221
   23547   23559  -23553  -23556     221   23589   23601  -23595  -23598     221
   23619   23631  -23625  -23628     221   23664   23676  -23670  -23673     221
   23712   23724  -23718  -23721     221   23760   23772  -23766  -23769     221
   23808   23820  -23814  -23817     221   23850   23862  -23856  -23859     221
   23895   23907  -23901  -23904     221   23994   24006  -24000  -24003     221
   24060   24072  -24066  -24069     221   24204   24213  -24207  -24210     221
   24192   24198  -24195  -24201     222   24177   24186  -24180  -24183     221
   24279   24291  -24285  -24288     221   24345   24357  -24351  -24354     221
   24381   24393  -24387  -24390     221   24429   24441  -24435  -24438     221
   24522   24543  -24549  -24552     221   24537   24549  -24543  -24546     221
   24531   24543  -24537  -24540     221   24525   24537  -24531  -24534     221
   24522   24531  -24525  -24528     221   24495   24507  -24501  -24504     221
   24555   24567  -24561  -24564     221   24576   24588  -24582  -24585     221
   24606   24618  -24612  -24615     221   24642   24654  -24648  -24651     221
   24723   24738  -24735  -24741     222   24723   24729  -24726  -24732     222
   24708   24723  -24717  -24720     222   24672   24684  -24678  -24681     221
   24744   24756  -24750  -24753     221   24774   24786  -24780  -24783     221
   24831   24843  -24837  -24840     221   24882   24894  -24888  -24891     221
   24975   24984  -24981  -24987     222   24939   24951  -24945  -24948     221
   24990   25002  -24996  -24999     221   25011   25023  -25017  -25020     221
   25059   25071  -25065  -25068     221   25095   25107  -25101  -25104     221
   25152   25164  -25158  -25161     221   25209   25221  -25215  -25218     221
   25239   25251  -25245  -25248     221   25275   25287  -25281  -25284     221
   25305   25317  -25311  -25314     221   25353   25365  -25359  -25362     221
   25383   25395  -25389  -25392     221   25431   25443  -25437  -25440     221
   25473   25485  -25479  -25482     221   25524   25536  -25530  -25533     221
   25587   25599  -25593  -25596     221   25653   25665  -25659  -25662     221
   25725   25740  -25737  -25743     222   25725   25731  -25728  -25734     222
   25710   25725  -25719  -25722     222   25674   25686  -25680  -25683     221
   25746   25758  -25752  -25755     221   25788   25800  -25794  -25797     221
   25836   25848  -25842  -25845     221   25893   25905  -25899  -25902     221
   25950   25962  -25956  -25959     221   26031   26040  -26037  -26043     222
   25995   26007  -26001  -26004     221   26046   26058  -26052  -26055     221
   26136   26148  -26142  -26145     221   26130   26142  -26136  -26139     221
   26124   26136  -26130  -26133     221   26121   26130  -26124  -26127     221
   26109   26121  -26115  -26118     222   26106   26115  -26109  -26112     221
   26079   26091  -26085  -26088     221   26151   26163  -26157  -26160     221
   26172   26184  -26178  -26181     221   26247   26259  -26253  -26256     221
   26313   26325  -26319  -26322     221   26361   26373  -26367  -26370     221
   26403   26415  -26409  -26412     221   26469   26481  -26475  -26478     221
   26508   26520  -26514  -26517     221   26529   26541  -26535  -26538     221
   26577   26589  -26583  -26586     221   26619   26631  -26625  -26628     221
   26667   26679  -26673  -26676     221   26697   26709  -26703  -26706     221
   26763   26775  -26769  -26772     221   26796   26808  -26802  -26805     221
   26853   26865  -26859  -26862     221   26889   26901  -26895  -26898     221
   26946   26958  -26952  -26955     221   27012   27024  -27018  -27021     221
   27048   27060  -27054  -27057     221   27141   27165  -27171  -27174     221
   27156   27171  -27165  -27168     221   27144   27156  -27150  -27153     221
   27141   27150  -27144  -27147     221   27114   27126  -27120  -27123     221
   27177   27189  -27183  -27186     221   27270   27279  -27276  -27282     222
   27243   27255  -27249  -27252     221   27285   27297  -27291  -27294     221
   27342   27354  -27348  -27351     221   27363   27375  -27369  -27372     221
   27393   27405  -27399  -27402     221   27459   27471  -27465  -27468     221
   27516   27528  -27522  -27525     221   27609   27618  -27615  -27621     222
   27573   27585  -27579  -27582     221   27624   27636  -27630  -27633     221
   27660   27672  -27666  -27669     221   27708   27720  -27714  -27717     221
   27765   27774  -27771  -27777     222   27738   27750  -27744  -27747     221
   27807   27816  -27813  -27819     222   27780   27792  -27786  -27789     221
   27822   27834  -27828  -27831     221   27891   27900  -27897  -27903     222
   27864   27876  -27870  -27873     221   27906   27918  -27912  -27915     221
   27951   27963  -27957  -27960     221   27996   28008  -28002  -28005     221
   28026   28038  -28032  -28035     221   28047   28059  -28053  -28056     221
   28083   28095  -28089  -28092     221   28104   28116  -28110  -28113     221
   28146   28158  -28152  -28155     221   28188   28200  -28194  -28197     221
   28230   28242  -28236  -28239     221   28260   28272  -28266  -28269     221
   28302   28314  -28308  -28311     221   28350   28362  -28356  -28359     221
   28407   28419  -28413  -28416     221   28488   28503  -28500  -28506     222
   28488   28494  -28491  -28497     222   28473   28488  -28482  -28485     222
```
