## Supplementary material for "How a pathogenic mutation impairs Hsp60 functional dynamics from monomeric to fully assembled states": Input scripts and videos: D_V72I_ASHASP.top (part 65 of 116)

```
   28437   28449  -28443  -28446     221   28509   28521  -28515  -28518     221
   28542   28554  -28548  -28551     221   28599   28611  -28605  -28608     221
   28629   28641  -28635  -28638     221   28695   28707  -28701  -28704     221
   28740   28752  -28746  -28749     221   28788   28809  -28815  -28818     221
   28803   28815  -28809  -28812     221   28797   28809  -28803  -28806     221
   28791   28803  -28797  -28800     221   28788   28797  -28791  -28794     221
   28761   28773  -28767  -28770     221   28821   28833  -28827  -28830     221
   28866   28878  -28872  -28875     221   28932   28944  -28938  -28941     221
   28989   29001  -28995  -28998     221   29022   29034  -29028  -29031     221
   29088   29100  -29094  -29097     221   29109   29121  -29115  -29118     221
   29166   29175  -29172  -29178     222   29139   29151  -29145  -29148     221
   29223   29235  -29229  -29232     221   29271   29283  -29277  -29280     221
   29316   29328  -29322  -29325     221   29424   29439  -29436  -29442     222
   29424   29430  -29427  -29433     222   29409   29424  -29418  -29421     222
   29373   29385  -29379  -29382     221   29496   29511  -29508  -29514     222
   29496   29502  -29499  -29505     222   29481   29496  -29490  -29493     222
   29445   29457  -29451  -29454     221   29517   29529  -29523  -29526     221
   29538   29550  -29544  -29547     221   29586   29598  -29592  -29595     221
   29637   29649  -29643  -29646     221   29694   29706  -29700  -29703     221
   29724   29736  -29730  -29733     221   29772   29784  -29778  -29781     221
   29808   29820  -29814  -29817     221   29838   29850  -29844  -29847     221
   29886   29898  -29892  -29895     221   29943   29955  -29949  -29952     221
   29973   29985  -29979  -29982     221   30018   30030  -30024  -30027     221
   30075   30087  -30081  -30084     221   30141   30153  -30147  -30150     221
   30243   30252  -30249  -30255     222   30207   30219  -30213  -30216     221
   30258   30270  -30264  -30267     221   30291   30303  -30297  -30300     221
   30399   30411  -30405  -30408     221   30447   30459  -30453  -30456     221
   30489   30501  -30495  -30498     221   30573   30585  -30579  -30582     221
   30618   30630  -30624  -30627     221   30663   30675  -30669  -30672     221
   30720   30732  -30726  -30729     221   30786   30795  -30792  -30798     222
   30750   30762  -30756  -30759     221   30801   30813  -30807  -30810     221
   30849   30861  -30855  -30858     221   30879   30891  -30885  -30888     221
   30921   30933  -30927  -30930     221   30978   30990  -30984  -30987     221
   31011   31023  -31017  -31020     221   31068   31077  -31074  -31080     222
   31041   31053  -31047  -31050     221   31083   31095  -31089  -31092     221
   31104   31116  -31110  -31113     221   31140   31152  -31146  -31149     221
   31206   31218  -31212  -31215     221   31251   31263  -31257  -31260     221
   31308   31320  -31314  -31317     221   31356   31365  -31362  -31368     222
   31329   31341  -31335  -31338     221   31371   31383  -31377  -31380     221
   31428   31440  -31434  -31437     221   31485   31497  -31491  -31494     221
   31518   31530  -31524  -31527     221   31554   31566  -31560  -31563     221
   31584   31596  -31590  -31593     221   31635   31647  -31641  -31644     221
   31701   31713  -31707  -31710     221   31767   31779  -31773  -31776     221
   31815   31827  -31821  -31824     221   31887   31902  -31899  -31905     222
   31887   31893  -31890  -31896     222   31872   31887  -31881  -31884     222
   31836   31848  -31842  -31845     221   31908   31920  -31914  -31917     221
   31974   31986  -31980  -31983     221   31995   32007  -32001  -32004     221
   32043   32055  -32049  -32052     221   32100   32112  -32106  -32109     221
   32142   32154  -32148  -32151     221   32190   32202  -32196  -32199     221
   32256   32268  -32262  -32265     221   32292   32304  -32298  -32301     221
   32313   32325  -32319  -32322     221   32379   32391  -32385  -32388     221
   32421   32433  -32427  -32430     221   32505   32514  -32511  -32517     222
   32478   32490  -32484  -32487     221   32520   32532  -32526  -32529     221
   32556   32568  -32562  -32565     221   32601   32613  -32607  -32610     221
   32658   32670  -32664  -32667     221   32703   32715  -32709  -32712     221
   32760   32772  -32766  -32769     221   32817   32829  -32823  -32826     221
   32862   32874  -32868  -32871     221   32883   32895  -32889  -32892     221
   32934   32946  -32940  -32943     221   33027   33048  -33054  -33057     221
   33042   33054  -33048  -33051     221   33036   33048  -33042  -33045     221
   33030   33042  -33036  -33039     221   33027   33036  -33030  -33033     221
   33000   33012  -33006  -33009     221   33060   33072  -33066  -33069     221
   33147   33162  -33159  -33165     222   33147   33153  -33150  -33156     222
   33132   33147  -33141  -33144     222   33096   33108  -33102  -33105     221
   33168   33180  -33174  -33177     221   33216   33240  -33246  -33249     221
   33231   33246  -33240  -33243     221   33219   33231  -33225  -33228     221
   33216   33225  -33219  -33222     221   33189   33201  -33195  -33198     221
   33252   33264  -33258  -33261     221   33309   33321  -33315  -33318     221
   33411   33435  -33441  -33444     221   33426   33441  -33435  -33438     221
   33414   33426  -33420  -33423     221   33411   33420  -33414  -33417     221
   33384   33396  -33390  -33393     221   33474   33495  -33501  -33504     221
   33489   33501  -33495  -33498     221   33483   33495  -33489  -33492     221
   33477   33489  -33483  -33486     221   33474   33483  -33477  -33480     221
   33447   33459  -33453  -33456     221   33507   33519  -33513  -33516     221
   33591   33600  -33597  -33603     222   33564   33576  -33570  -33573     221
   33606   33618  -33612  -33615     221   33648   33660  -33654  -33657     221
   33681   33693  -33687  -33690     221   33747   33759  -33753  -33756     221
   33804   33813  -33810  -33816     222   33768   33780  -33774  -33777     221
   33819   33831  -33825  -33828     221   33885   33897  -33891  -33894     221
   33918   33930  -33924  -33927     221   33990   34011  -34017  -34020     221
   34005   34017  -34011  -34014     221   33999   34011  -34005  -34008     221
   33993   34005  -33999  -34002     221   33990   33999  -33993  -33996     221
   33963   33975  -33969  -33972     221   34059   34068  -34065  -34071     222
   34023   34035  -34029  -34032     221   34074   34086  -34080  -34083     221
   34110   34122  -34116  -34119     221   34167   34191  -34197  -34200     221
   34182   34197  -34191  -34194     221   34170   34182  -34176  -34179     221
   34167   34176  -34170  -34173     221   34140   34152  -34146  -34149     221
   34203   34215  -34209  -34212     221   34251   34263  -34257  -34260     221
   34308   34320  -34314  -34317     221   34365   34377  -34371  -34374     221
   34398   34410  -34404  -34407     221   34443   34455  -34449  -34452     221
   34509   34521  -34515  -34518     221   34575   34587  -34581  -34584     221
   34632   34644  -34638  -34641     221   34665   34677  -34671  -34674     221
   34698   34710  -34704  -34707     221   34791   34800  -34797  -34803     222
   34755   34767  -34761  -34764     221   34806   34818  -34812  -34815     221
   34839   34851  -34845  -34848     221   34896   34908  -34902  -34905     221
   34986   34998  -34992  -34995     221   35016   35028  -35022  -35025     221
   35073   35085  -35079  -35082     221   35118   35130  -35124  -35127     221
   35175   35187  -35181  -35184     221   35232   35241  -35238  -35244     222
   35205   35217  -35211  -35214     221   35247   35259  -35253  -35256     221
   35304   35316  -35322  -35325     221   35310   35322  -35316  -35319     222
   35307   35316  -35310  -35313     221   35277   35289  -35283  -35286     221
   35379   35394  -35391  -35397     222   35379   35385  -35382  -35388     222
   35364   35379  -35373  -35376     222   35328   35340  -35334  -35337     221
   35400   35412  -35406  -35409     221   35508   35520  -35514  -35517     221
   35565   35577  -35571  -35574     221   35613   35625  -35619  -35622     221
   35670   35682  -35676  -35679     221   35727   35739  -35733  -35736     221
   35757   35769  -35763  -35766     221   35802   35814  -35808  -35811     221
   35838   35850  -35844  -35847     221   35886   35898  -35892  -35895     221
   35922   35934  -35928  -35931     221   35943   35955  -35949  -35952     221
   35988   36000  -35994  -35997     221   36018   36030  -36024  -36027     221
   36075   36087  -36081  -36084     221   36108   36120  -36114  -36117     221
   36150   36162  -36156  -36159     221   36207   36219  -36213  -36216     221
   36255   36267  -36261  -36264     221   36339   36348  -36345  -36351     222
   36312   36324  -36318  -36321     221   36405   36420  -36417  -36423     222
   36405   36411  -36408  -36414     222   36390   36405  -36399  -36402     222
   36354   36366  -36360  -36363     221   36426   36438  -36432  -36435     221
   36483   36495  -36489  -36492     221   36549   36561  -36555  -36558     221
   36597   36609  -36603  -36606     221   36618   36630  -36624  -36627     221
   36711   36720  -36717  -36723     222   36675   36687  -36681  -36684     221
   36726   36738  -36732  -36735     221   36774   36786  -36780  -36783     221
   36822   36834  -36828  -36831     221   36852   36864  -36858  -36861     221
   36900   36912  -36906  -36909     221   36966   36978  -36972  -36975     221
   37038   37050  -37044  -37047     221   37086   37107  -37113  -37116     221
   37101   37113  -37107  -37110     221   37095   37107  -37101  -37104     221
   37089   37101  -37095  -37098     221   37086   37095  -37089  -37092     221
   37059   37071  -37065  -37068     221   37119   37131  -37125  -37128     221
   37140   37152  -37146  -37149     221   37203   37212  -37209  -37215     222
   37176   37188  -37182  -37185     221   37269   37284  -37281  -37287     222
   37269   37275  -37272  -37278     222   37254   37269  -37263  -37266     222
   37218   37230  -37224  -37227     221   37290   37302  -37296  -37299     221
   37383   37392  -37389  -37395     222   37356   37368  -37362  -37365     221
   37434   37443  -37440  -37446     222   37398   37410  -37404  -37407     221
   37449   37461  -37455  -37458     221   37506   37518  -37512  -37515     221
   37572   37584  -37578  -37581     221   37608   37620  -37614  -37617     221
   37659   37671  -37665  -37668     221   37689   37701  -37695  -37698     221
   37746   37758  -37752  -37755     221   37776   37788  -37782  -37785     221
   37818   37830  -37824  -37827     221   37839   37851  -37845  -37848     221
   37860   37872  -37866  -37869     221   37890   37902  -37896  -37899     221
   37965   37986  -37992  -37995     221   37980   37992  -37986  -37989     221
   37974   37986  -37980  -37983     221   37968   37980  -37974  -37977     221
   37965   37974  -37968  -37971     221   37938   37950  -37944  -37947     221
   37998   38010  -38004  -38007     221   38019   38031  -38025  -38028     221
   38064   38076  -38070  -38073     221   38109   38121  -38115  -38118     221
   38130   38142  -38136  -38139     221   38187   38199  -38193  -38196     221
   38229   38241  -38235  -38238     221   38313   38322  -38319  -38325     222
   38286   38298  -38292  -38295     221   38328   38340  -38334  -38337     221
   38385   38397  -38391  -38394     221   38430   38442  -38436  -38439     221
   38466   38478  -38472  -38475     221   38550   38559  -38556  -38562     222
   38514   38526  -38520  -38523     221   38634   38646  -38652  -38655     221
   38640   38652  -38646  -38649     222   38637   38646  -38640  -38643     221
   38607   38619  -38613  -38616     221   38658   38670  -38664  -38667     221
   38694   38706  -38700  -38703     221   38751   38763  -38757  -38760     221
   38772   38784  -38778  -38781     221   38838   38850  -38844  -38847     221
   38886   38898  -38892  -38895     221   38907   38919  -38913  -38916     221
   38952   38964  -38958  -38961     221   39000   39012  -39006  -39009     221
   39057   39069  -39063  -39066     221   39105   39117  -39111  -39114     221
   39147   39159  -39153  -39156     221   39213   39225  -39219  -39222     221
   39249   39261  -39255  -39258     221   39285   39297  -39291  -39294     221
   39315   39327  -39321  -39324     221   39366   39378  -39372  -39375     221
   39423   39435  -39429  -39432     221   39480   39492  -39486  -39489     221
   39546   39558  -39552  -39555     221   39567   39579  -39573  -39576     221
   39633   39645  -39639  -39642     221   39654   39666  -39660  -39663     221
   39690   39702  -39696  -39699     221   39756   39768  -39762  -39765     221
   39822   39831  -39828  -39834     222   39786   39798  -39792  -39795     221
   39837   39849  -39843  -39846     221   39894   39906  -39900  -39903     221
   39939   39951  -39945  -39948     221   40056   40071  -40068  -40074     222
   40056   40062  -40059  -40065     222   40041   40056  -40050  -40053     222
   40005   40017  -40011  -40014     221   40077   40089  -40083  -40086     221
   40170   40179  -40176  -40182     222   40134   40146  -40140  -40143     221
   40185   40197  -40191  -40194     221   40230   40242  -40236  -40239     221
   40287   40299  -40293  -40296     221   40344   40356  -40350  -40353     221
   40425   40434  -40431  -40437     222   40389   40401  -40395  -40398     221
   40440   40452  -40446  -40449     221   40497   40509  -40503  -40506     221
   40533   40545  -40539  -40542     221   40581   40593  -40587  -40590     221
   40623   40635  -40629  -40632     221   40665   40677  -40671  -40674     221
   40698   40710  -40704  -40707     221   40770   40794  -40800  -40803     221
   40785   40800  -40794  -40797     221   40773   40785  -40779  -40782     221
   40770   40779  -40773  -40776     221   40743   40755  -40749  -40752     221
   40806   40818  -40812  -40815     221   40851   40863  -40857  -40860     221
   40917   40929  -40923  -40926     221   40962   40974  -40968  -40971     221
   41028   41040  -41034  -41037     221   41112   41121  -41118  -41124     222
   41085   41097  -41091  -41094     221   41127   41139  -41133  -41136     221
   41223   41238  -41235  -41241     222   41223   41229  -41226  -41232     222
   41208   41223  -41217  -41220     222   41172   41184  -41178  -41181     221
   41244   41256  -41250  -41253     221   41301   41313  -41307  -41310     221
   41331   41343  -41337  -41340     221   41397   41409  -41403  -41406     221
   41454   41466  -41460  -41463     221   41487   41499  -41493  -41496     221
   41523   41535  -41529  -41532     221   41544   41556  -41550  -41553     221
   41592   41604  -41598  -41601     221   41622   41634  -41628  -41631     221
   41670   41682  -41676  -41679     221   41727   41739  -41733  -41736     221
   41793   41805  -41799  -41802     221   41841   41853  -41847  -41850     221
   41862   41874  -41868  -41871     221   41883   41895  -41889  -41892     221
   41925   41937  -41931  -41934     221   41958   41970  -41964  -41967     221
   41994   42006  -42000  -42003     221   42042   42054  -42048  -42051     221
   42087   42099  -42093  -42096     221   42162   42171  -42168  -42174     222
   42135   42147  -42141  -42144     221   42177   42189  -42183  -42186     221
   42222   42234  -42228  -42231     221   42288   42300  -42294  -42297     221
   42354   42366  -42360  -42363     221   42441   42456  -42453  -42459     222
   42441   42447  -42444  -42450     222   42426   42441  -42435  -42438     222
   42390   42402  -42396  -42399     221   42462   42474  -42468  -42471     221
   42510   42522  -42516  -42519     221   42552   42564  -42558  -42561     221
   42588   42600  -42594  -42597     221   42618   42630  -42624  -42627     221
   42702   42711  -42708  -42714     222   42675   42687  -42681  -42684     221
   42717   42729  -42723  -42726     221   42747   42759  -42753  -42756     221
   42840   42855  -42852  -42858     222   42840   42846  -42843  -42849     222
   42825   42840  -42834  -42837     222   42789   42801  -42795  -42798     221
   42861   42873  -42867  -42870     221   42891   42903  -42897  -42900     221
   42921   42933  -42927  -42930     221   42969   42981  -42975  -42978     221
   43014   43026  -43020  -43023     221   43059   43071  -43065  -43068     221
   43080   43092  -43086  -43089     221   43137   43149  -43143  -43146     221
   43185   43197  -43191  -43194     221   43242   43254  -43248  -43251     221
   43263   43275  -43269  -43272     221   43284   43296  -43290  -43293     221
   43305   43317  -43311  -43314     221   43338   43350  -43344  -43347     221
   43368   43380  -43374  -43377     221   43425   43437  -43431  -43434     221
   43533   43548  -43545  -43551     222   43533   43539  -43536  -43542     222
   43518   43533  -43527  -43530     222   43482   43494  -43488  -43491     221
   43554   43566  -43560  -43563     221   43587   43599  -43593  -43596     221
   43686   43698  -43692  -43695     221   43716   43728  -43722  -43725     221
   43773   43785  -43779  -43782     221   43809   43821  -43815  -43818     221
   43842   43854  -43848  -43851     221   43899   43911  -43905  -43908     221
   43983   43995  -43989  -43992     221   44040   44049  -44046  -44052     222
   44013   44025  -44019  -44022     221   44055   44067  -44061  -44064     221
   44100   44112  -44106  -44109     221   44172   44181  -44178  -44184     222
   44136   44148  -44142  -44145     221   44187   44199  -44193  -44196     221
   44253   44265  -44259  -44262     221   44310   44322  -44316  -44319     221
   44331   44343  -44337  -44340     221   44388   44400  -44394  -44397     221
   44433   44445  -44439  -44442     221   44490   44502  -44496  -44499     221
   44547   44559  -44553  -44556     221   44664   44679  -44676  -44682     222
   44664   44670  -44667  -44673     222   44649   44664  -44658  -44661     222
   44613   44625  -44619  -44622     221   44685   44697  -44691  -44694     221
   44727   44739  -44733  -44736     221   44784   44796  -44790  -44793     221
   44850   44862  -44856  -44859     221   44949   44961  -44955  -44958     221
   44979   44991  -44985  -44988     221   45030   45042  -45036  -45039     221
   45072   45084  -45078  -45081     221   45129   45141  -45135  -45138     221
   45159   45171  -45165  -45168     221   45252   45261  -45258  -45264     222
   45225   45237  -45231  -45234     221   45267   45279  -45273  -45276     221
   45297   45309  -45303  -45306     221   45318   45330  -45324  -45327     221
   45366   45378  -45372  -45375     221   45411   45423  -45417  -45420     221
   45432   45444  -45438  -45441     221   45465   45477  -45471  -45474     221
   45522   45534  -45528  -45531     221   45579   45591  -45585  -45588     221
   45627   45639  -45633  -45636     221   45672   45684  -45678  -45681     221
   45738   45750  -45744  -45747     221   45795   45807  -45801  -45804     221
   45882   45891  -45888  -45894     222   45846   45858  -45852  -45855     221
   45897   45909  -45903  -45906     221   45930   45942  -45936  -45939     221
   45963   45975  -45969  -45972     221   45996   46008  -46002  -46005     221
   46041   46053  -46047  -46050     221   46089   46101  -46095  -46098     221
   46137   46161  -46167  -46170     221   46152   46167  -46161  -46164     221
   46140   46152  -46146  -46149     221   46137   46146  -46140  -46143     221
   46110   46122  -46116  -46119     221   46173   46185  -46179  -46182     221
   46209   46221  -46215  -46218     221   46239   46251  -46245  -46248     221
   46290   46302  -46296  -46299     221   46320   46332  -46326  -46329     221
   46341   46353  -46347  -46350     221   46404   46425  -46431  -46434     221
   46419   46431  -46425  -46428     221   46413   46425  -46419  -46422     221
   46407   46419  -46413  -46416     221   46404   46413  -46407  -46410     221
   46377   46389  -46383  -46386     221   46437   46449  -46443  -46446     221
   46512   46521  -46518  -46524     222   46485   46497  -46491  -46494     221
   46527   46539  -46533  -46536     221   46578   46590  -46584  -46587     221
   46626   46638  -46632  -46635     221   46671   46683  -46677  -46680     221
   46737   46749  -46743  -46746     221   46758   46770  -46764  -46767     221
   46815   46827  -46821  -46824     221   46872   46884  -46878  -46881     221
   46950   46962  -46956  -46959     221   46992   47004  -46998  -47001     221
   47058   47070  -47064  -47067     221   47106   47118  -47112  -47115     221
   47205   47220  -47217  -47223     222   47205   47211  -47208  -47214     222
   47190   47205  -47199  -47202     222   47154   47166  -47160  -47163     221
   47226   47238  -47232  -47235     221   47268   47280  -47274  -47277     221
   47298   47310  -47304  -47307     221   47355   47367  -47361  -47364     221
   47412   47424  -47418  -47421     221   47448   47460  -47454  -47457     221
   47478   47490  -47484  -47487     221   47508   47520  -47514  -47517     221
   47529   47541  -47535  -47538     221   47577   47589  -47583  -47586     221
   47607   47619  -47613  -47616     221   47640   47652  -47646  -47649     221
   47697   47709  -47703  -47706     221   47754   47766  -47760  -47763     221
   47796   47808  -47802  -47805     221   47838   47850  -47844  -47847     221
   47868   47880  -47874  -47877     221   47913   47925  -47919  -47922     221
   47961   47973  -47967  -47970     221   48009   48021  -48015  -48018     221
   48057   48069  -48063  -48066     221   48099   48111  -48105  -48108     221
   48144   48156  -48150  -48153     221   48243   48255  -48249  -48252     221
   48309   48321  -48315  -48318     221   48453   48462  -48456  -48459     221
   48441   48447  -48444  -48450     222   48426   48435  -48429  -48432     221
   48528   48540  -48534  -48537     221   48594   48606  -48600  -48603     221
   48630   48642  -48636  -48639     221   48678   48690  -48684  -48687     221
   48771   48792  -48798  -48801     221   48786   48798  -48792  -48795     221
   48780   48792  -48786  -48789     221   48774   48786  -48780  -48783     221
   48771   48780  -48774  -48777     221   48744   48756  -48750  -48753     221
   48804   48816  -48810  -48813     221   48825   48837  -48831  -48834     221
   48855   48867  -48861  -48864     221   48891   48903  -48897  -48900     221
   48972   48987  -48984  -48990     222   48972   48978  -48975  -48981     222
   48957   48972  -48966  -48969     222   48921   48933  -48927  -48930     221
   48993   49005  -48999  -49002     221   49023   49035  -49029  -49032     221
   49080   49092  -49086  -49089     221   49131   49143  -49137  -49140     221
   49224   49233  -49230  -49236     222   49188   49200  -49194  -49197     221
   49239   49251  -49245  -49248     221   49260   49272  -49266  -49269     221
   49308   49320  -49314  -49317     221   49344   49356  -49350  -49353     221
   49401   49413  -49407  -49410     221   49458   49470  -49464  -49467     221
   49488   49500  -49494  -49497     221   49524   49536  -49530  -49533     221
   49554   49566  -49560  -49563     221   49602   49614  -49608  -49611     221
   49632   49644  -49638  -49641     221   49680   49692  -49686  -49689     221
   49722   49734  -49728  -49731     221   49773   49785  -49779  -49782     221
   49836   49848  -49842  -49845     221   49902   49914  -49908  -49911     221
   49974   49989  -49986  -49992     222   49974   49980  -49977  -49983     222
   49959   49974  -49968  -49971     222   49923   49935  -49929  -49932     221
   49995   50007  -50001  -50004     221   50037   50049  -50043  -50046     221
   50085   50097  -50091  -50094     221   50142   50154  -50148  -50151     221
   50199   50211  -50205  -50208     221   50280   50289  -50286  -50292     222
   50244   50256  -50250  -50253     221   50295   50307  -50301  -50304     221
   50385   50397  -50391  -50394     221   50379   50391  -50385  -50388     221
   50373   50385  -50379  -50382     221   50370   50379  -50373  -50376     221
   50358   50370  -50364  -50367     222   50355   50364  -50358  -50361     221
   50328   50340  -50334  -50337     221   50400   50412  -50406  -50409     221
   50421   50433  -50427  -50430     221   50496   50508  -50502  -50505     221
   50562   50574  -50568  -50571     221   50610   50622  -50616  -50619     221
   50652   50664  -50658  -50661     221   50718   50730  -50724  -50727     221
   50757   50769  -50763  -50766     221   50778   50790  -50784  -50787     221
   50826   50838  -50832  -50835     221   50868   50880  -50874  -50877     221
   50916   50928  -50922  -50925     221   50946   50958  -50952  -50955     221
   51012   51024  -51018  -51021     221   51045   51057  -51051  -51054     221
   51102   51114  -51108  -51111     221   51138   51150  -51144  -51147     221
   51195   51207  -51201  -51204     221   51261   51273  -51267  -51270     221
   51297   51309  -51303  -51306     221   51390   51414  -51420  -51423     221
   51405   51420  -51414  -51417     221   51393   51405  -51399  -51402     221
   51390   51399  -51393  -51396     221   51363   51375  -51369  -51372     221
   51426   51438  -51432  -51435     221   51519   51528  -51525  -51531     222
   51492   51504  -51498  -51501     221   51534   51546  -51540  -51543     221
   51591   51603  -51597  -51600     221   51612   51624  -51618  -51621     221
   51642   51654  -51648  -51651     221   51708   51720  -51714  -51717     221
   51765   51777  -51771  -51774     221   51858   51867  -51864  -51870     222
   51822   51834  -51828  -51831     221   51873   51885  -51879  -51882     221
   51909   51921  -51915  -51918     221   51957   51969  -51963  -51966     221
   52014   52023  -52020  -52026     222   51987   51999  -51993  -51996     221
   52056   52065  -52062  -52068     222   52029   52041  -52035  -52038     221
   52071   52083  -52077  -52080     221   52140   52149  -52146  -52152     222
   52113   52125  -52119  -52122     221   52155   52167  -52161  -52164     221
   52200   52212  -52206  -52209     221   52245   52257  -52251  -52254     221
   52275   52287  -52281  -52284     221   52296   52308  -52302  -52305     221
   52332   52344  -52338  -52341     221   52353   52365  -52359  -52362     221
   52395   52407  -52401  -52404     221   52437   52449  -52443  -52446     221
   52479   52491  -52485  -52488     221   52509   52521  -52515  -52518     221
   52551   52563  -52557  -52560     221   52599   52611  -52605  -52608     221
   52656   52668  -52662  -52665     221   52737   52752  -52749  -52755     222
   52737   52743  -52740  -52746     222   52722   52737  -52731  -52734     222
   52686   52698  -52692  -52695     221   52758   52770  -52764  -52767     221
   52791   52803  -52797  -52800     221   52848   52860  -52854  -52857     221
   52878   52890  -52884  -52887     221   52944   52956  -52950  -52953     221
   52989   53001  -52995  -52998     221   53037   53058  -53064  -53067     221
   53052   53064  -53058  -53061     221   53046   53058  -53052  -53055     221
   53040   53052  -53046  -53049     221   53037   53046  -53040  -53043     221
   53010   53022  -53016  -53019     221   53070   53082  -53076  -53079     221
   53115   53127  -53121  -53124     221   53181   53193  -53187  -53190     221
   53238   53250  -53244  -53247     221   53271   53283  -53277  -53280     221
   53337   53349  -53343  -53346     221   53358   53370  -53364  -53367     221
   53415   53424  -53421  -53427     222   53388   53400  -53394  -53397     221
   53472   53484  -53478  -53481     221   53520   53532  -53526  -53529     221
   53565   53577  -53571  -53574     221   53673   53688  -53685  -53691     222
   53673   53679  -53676  -53682     222   53658   53673  -53667  -53670     222
   53622   53634  -53628  -53631     221   53745   53760  -53757  -53763     222
   53745   53751  -53748  -53754     222   53730   53745  -53739  -53742     222
   53694   53706  -53700  -53703     221   53766   53778  -53772  -53775     221
   53787   53799  -53793  -53796     221   53835   53847  -53841  -53844     221
   53886   53898  -53892  -53895     221   53943   53955  -53949  -53952     221
   53973   53985  -53979  -53982     221   54021   54033  -54027  -54030     221
   54057   54069  -54063  -54066     221   54087   54099  -54093  -54096     221
   54135   54147  -54141  -54144     221   54192   54204  -54198  -54201     221
   54222   54234  -54228  -54231     221   54267   54279  -54273  -54276     221
   54324   54336  -54330  -54333     221   54390   54402  -54396  -54399     221
   54492   54501  -54498  -54504     222   54456   54468  -54462  -54465     221
   54507   54519  -54513  -54516     221   54540   54552  -54546  -54549     221
   54648   54660  -54654  -54657     221   54696   54708  -54702  -54705     221
   54738   54750  -54744  -54747     221   54822   54834  -54828  -54831     221
   54867   54879  -54873  -54876     221   54912   54924  -54918  -54921     221
   54969   54981  -54975  -54978     221   55035   55044  -55041  -55047     222
   54999   55011  -55005  -55008     221   55050   55062  -55056  -55059     221
   55098   55110  -55104  -55107     221   55128   55140  -55134  -55137     221
   55170   55182  -55176  -55179     221   55227   55239  -55233  -55236     221
   55260   55272  -55266  -55269     221   55317   55326  -55323  -55329     222
   55290   55302  -55296  -55299     221   55332   55344  -55338  -55341     221
   55353   55365  -55359  -55362     221   55389   55401  -55395  -55398     221
   55455   55467  -55461  -55464     221   55500   55512  -55506  -55509     221
   55557   55569  -55563  -55566     221   55605   55614  -55611  -55617     222
   55578   55590  -55584  -55587     221   55620   55632  -55626  -55629     221
   55677   55689  -55683  -55686     221   55734   55746  -55740  -55743     221
   55767   55779  -55773  -55776     221   55803   55815  -55809  -55812     221
   55833   55845  -55839  -55842     221   55884   55896  -55890  -55893     221
   55950   55962  -55956  -55959     221   56016   56028  -56022  -56025     221
   56064   56076  -56070  -56073     221   56136   56151  -56148  -56154     222
   56136   56142  -56139  -56145     222   56121   56136  -56130  -56133     222
   56085   56097  -56091  -56094     221   56157   56169  -56163  -56166     221
   56223   56235  -56229  -56232     221   56244   56256  -56250  -56253     221
   56292   56304  -56298  -56301     221   56349   56361  -56355  -56358     221
   56391   56403  -56397  -56400     221   56439   56451  -56445  -56448     221
   56505   56517  -56511  -56514     221   56541   56553  -56547  -56550     221
   56562   56574  -56568  -56571     221   56628   56640  -56634  -56637     221
   56670   56682  -56676  -56679     221   56754   56763  -56760  -56766     222
   56727   56739  -56733  -56736     221   56769   56781  -56775  -56778     221
   56805   56817  -56811  -56814     221   56850   56862  -56856  -56859     221
   56907   56919  -56913  -56916     221   56952   56964  -56958  -56961     221
   57009   57021  -57015  -57018     221   57066   57078  -57072  -57075     221
   57111   57123  -57117  -57120     221   57132   57144  -57138  -57141     221
   57183   57195  -57189  -57192     221   57276   57297  -57303  -57306     221
   57291   57303  -57297  -57300     221   57285   57297  -57291  -57294     221
   57279   57291  -57285  -57288     221   57276   57285  -57279  -57282     221
   57249   57261  -57255  -57258     221   57309   57321  -57315  -57318     221
   57396   57411  -57408  -57414     222   57396   57402  -57399  -57405     222
   57381   57396  -57390  -57393     222   57345   57357  -57351  -57354     221
   57417   57429  -57423  -57426     221   57465   57489  -57495  -57498     221
   57480   57495  -57489  -57492     221   57468   57480  -57474  -57477     221
   57465   57474  -57468  -57471     221   57438   57450  -57444  -57447     221
   57501   57513  -57507  -57510     221   57558   57570  -57564  -57567     221
   57660   57684  -57690  -57693     221   57675   57690  -57684  -57687     221
   57663   57675  -57669  -57672     221   57660   57669  -57663  -57666     221
   57633   57645  -57639  -57642     221   57723   57744  -57750  -57753     221
   57738   57750  -57744  -57747     221   57732   57744  -57738  -57741     221
   57726   57738  -57732  -57735     221   57723   57732  -57726  -57729     221
   57696   57708  -57702  -57705     221   57756   57768  -57762  -57765     221
   57840   57849  -57846  -57852     222   57813   57825  -57819  -57822     221
   57855   57867  -57861  -57864     221   57897   57909  -57903  -57906     221
   57930   57942  -57936  -57939     221   57996   58008  -58002  -58005     221
   58053   58062  -58059  -58065     222   58017   58029  -58023  -58026     221
   58068   58080  -58074  -58077     221   58134   58146  -58140  -58143     221
   58167   58179  -58173  -58176     221   58239   58260  -58266  -58269     221
   58254   58266  -58260  -58263     221   58248   58260  -58254  -58257     221
   58242   58254  -58248  -58251     221   58239   58248  -58242  -58245     221
   58212   58224  -58218  -58221     221   58308   58317  -58314  -58320     222
   58272   58284  -58278  -58281     221   58323   58335  -58329  -58332     221
   58359   58371  -58365  -58368     221   58416   58440  -58446  -58449     221
   58431   58446  -58440  -58443     221   58419   58431  -58425  -58428     221
   58416   58425  -58419  -58422     221   58389   58401  -58395  -58398     221
   58452   58464  -58458  -58461     221   58500   58512  -58506  -58509     221
   58557   58569  -58563  -58566     221   58614   58626  -58620  -58623     221
   58647   58659  -58653  -58656     221   58692   58704  -58698  -58701     221
   58758   58770  -58764  -58767     221   58824   58836  -58830  -58833     221
   58881   58893  -58887  -58890     221   58914   58926  -58920  -58923     221
   58947   58959  -58953  -58956     221   59040   59049  -59046  -59052     222
   59004   59016  -59010  -59013     221   59055   59067  -59061  -59064     221
   59088   59100  -59094  -59097     221   59145   59157  -59151  -59154     221
   59235   59247  -59241  -59244     221   59265   59277  -59271  -59274     221
   59322   59334  -59328  -59331     221   59367   59379  -59373  -59376     221
   59424   59436  -59430  -59433     221   59481   59490  -59487  -59493     222
   59454   59466  -59460  -59463     221   59496   59508  -59502  -59505     221
   59553   59565  -59571  -59574     221   59559   59571  -59565  -59568     222
   59556   59565  -59559  -59562     221   59526   59538  -59532  -59535     221
   59628   59643  -59640  -59646     222   59628   59634  -59631  -59637     222
   59613   59628  -59622  -59625     222   59577   59589  -59583  -59586     221
   59649   59661  -59655  -59658     221   59757   59769  -59763  -59766     221
   59814   59826  -59820  -59823     221   59862   59874  -59868  -59871     221
   59919   59931  -59925  -59928     221   59976   59988  -59982  -59985     221
   60006   60018  -60012  -60015     221   60051   60063  -60057  -60060     221
   60087   60099  -60093  -60096     221   60135   60147  -60141  -60144     221
   60171   60183  -60177  -60180     221   60192   60204  -60198  -60201     221
   60237   60249  -60243  -60246     221   60267   60279  -60273  -60276     221
   60324   60336  -60330  -60333     221   60357   60369  -60363  -60366     221
   60399   60411  -60405  -60408     221   60456   60468  -60462  -60465     221
   60504   60516  -60510  -60513     221   60588   60597  -60594  -60600     222
   60561   60573  -60567  -60570     221   60654   60669  -60666  -60672     222
   60654   60660  -60657  -60663     222   60639   60654  -60648  -60651     222
   60603   60615  -60609  -60612     221   60675   60687  -60681  -60684     221
   60732   60744  -60738  -60741     221   60798   60810  -60804  -60807     221
   60846   60858  -60852  -60855     221   60867   60879  -60873  -60876     221
   60960   60969  -60966  -60972     222   60924   60936  -60930  -60933     221
   60975   60987  -60981  -60984     221   61023   61035  -61029  -61032     221
   61071   61083  -61077  -61080     221   61101   61113  -61107  -61110     221
   61149   61161  -61155  -61158     221   61215   61227  -61221  -61224     221
   61287   61299  -61293  -61296     221   61335   61356  -61362  -61365     221
   61350   61362  -61356  -61359     221   61344   61356  -61350  -61353     221
   61338   61350  -61344  -61347     221   61335   61344  -61338  -61341     221
   61308   61320  -61314  -61317     221   61368   61380  -61374  -61377     221
   61389   61401  -61395  -61398     221   61452   61461  -61458  -61464     222
   61425   61437  -61431  -61434     221   61518   61533  -61530  -61536     222
   61518   61524  -61521  -61527     222   61503   61518  -61512  -61515     222
   61467   61479  -61473  -61476     221   61539   61551  -61545  -61548     221
   61632   61641  -61638  -61644     222   61605   61617  -61611  -61614     221
   61683   61692  -61689  -61695     222   61647   61659  -61653  -61656     221
   61698   61710  -61704  -61707     221   61755   61767  -61761  -61764     221
   61821   61833  -61827  -61830     221   61857   61869  -61863  -61866     221
   61908   61920  -61914  -61917     221   61938   61950  -61944  -61947     221
   61995   62007  -62001  -62004     221   62025   62037  -62031  -62034     221
   62067   62079  -62073  -62076     221   62088   62100  -62094  -62097     221
   62109   62121  -62115  -62118     221   62139   62151  -62145  -62148     221
   62214   62235  -62241  -62244     221   62229   62241  -62235  -62238     221
   62223   62235  -62229  -62232     221   62217   62229  -62223  -62226     221
   62214   62223  -62217  -62220     221   62187   62199  -62193  -62196     221
   62247   62259  -62253  -62256     221   62268   62280  -62274  -62277     221
   62313   62325  -62319  -62322     221   62358   62370  -62364  -62367     221
   62379   62391  -62385  -62388     221   62436   62448  -62442  -62445     221
   62478   62490  -62484  -62487     221   62562   62571  -62568  -62574     222
   62535   62547  -62541  -62544     221   62577   62589  -62583  -62586     221
   62634   62646  -62640  -62643     221   62679   62691  -62685  -62688     221
   62715   62727  -62721  -62724     221   62799   62808  -62805  -62811     222
   62763   62775  -62769  -62772     221   62883   62895  -62901  -62904     221
   62889   62901  -62895  -62898     222   62886   62895  -62889  -62892     221
   62856   62868  -62862  -62865     221   62907   62919  -62913  -62916     221
   62943   62955  -62949  -62952     221   63000   63012  -63006  -63009     221
   63021   63033  -63027  -63030     221   63087   63099  -63093  -63096     221
   63135   63147  -63141  -63144     221   63156   63168  -63162  -63165     221
   63201   63213  -63207  -63210     221   63249   63261  -63255  -63258     221
   63306   63318  -63312  -63315     221   63354   63366  -63360  -63363     221
   63396   63408  -63402  -63405     221   63462   63474  -63468  -63471     221
   63498   63510  -63504  -63507     221   63534   63546  -63540  -63543     221
   63564   63576  -63570  -63573     221   63615   63627  -63621  -63624     221
   63672   63684  -63678  -63681     221   63729   63741  -63735  -63738     221
   63795   63807  -63801  -63804     221   63816   63828  -63822  -63825     221
   63882   63894  -63888  -63891     221   63903   63915  -63909  -63912     221
   63939   63951  -63945  -63948     221   64005   64017  -64011  -64014     221
   64071   64080  -64077  -64083     222   64035   64047  -64041  -64044     221
   64086   64098  -64092  -64095     221   64143   64155  -64149  -64152     221
   64188   64200  -64194  -64197     221   64305   64320  -64317  -64323     222
   64305   64311  -64308  -64314     222   64290   64305  -64299  -64302     222
   64254   64266  -64260  -64263     221   64326   64338  -64332  -64335     221
   64419   64428  -64425  -64431     222   64383   64395  -64389  -64392     221
   64434   64446  -64440  -64443     221   64479   64491  -64485  -64488     221
   64536   64548  -64542  -64545     221   64593   64605  -64599  -64602     221
   64674   64683  -64680  -64686     222   64638   64650  -64644  -64647     221
   64689   64701  -64695  -64698     221   64746   64758  -64752  -64755     221
   64782   64794  -64788  -64791     221   64830   64842  -64836  -64839     221
   64872   64884  -64878  -64881     221   64914   64926  -64920  -64923     221
   64947   64959  -64953  -64956     221   65019   65043  -65049  -65052     221
   65034   65049  -65043  -65046     221   65022   65034  -65028  -65031     221
   65019   65028  -65022  -65025     221   64992   65004  -64998  -65001     221
   65055   65067  -65061  -65064     221   65100   65112  -65106  -65109     221
   65166   65178  -65172  -65175     221   65211   65223  -65217  -65220     221
   65277   65289  -65283  -65286     221   65361   65370  -65367  -65373     222
   65334   65346  -65340  -65343     221   65376   65388  -65382  -65385     221
   65472   65487  -65484  -65490     222   65472   65478  -65475  -65481     222
   65457   65472  -65466  -65469     222   65421   65433  -65427  -65430     221
   65493   65505  -65499  -65502     221   65550   65562  -65556  -65559     221
   65580   65592  -65586  -65589     221   65646   65658  -65652  -65655     221
   65703   65715  -65709  -65712     221   65736   65748  -65742  -65745     221
   65772   65784  -65778  -65781     221   65793   65805  -65799  -65802     221
   65841   65853  -65847  -65850     221   65871   65883  -65877  -65880     221
   65919   65931  -65925  -65928     221   65976   65988  -65982  -65985     221
   66042   66054  -66048  -66051     221   66090   66102  -66096  -66099     221
   66111   66123  -66117  -66120     221   66132   66144  -66138  -66141     221
   66174   66186  -66180  -66183     221   66207   66219  -66213  -66216     221
   66243   66255  -66249  -66252     221   66291   66303  -66297  -66300     221
   66336   66348  -66342  -66345     221   66411   66420  -66417  -66423     222
   66384   66396  -66390  -66393     221   66426   66438  -66432  -66435     221
   66471   66483  -66477  -66480     221   66537   66549  -66543  -66546     221
   66603   66615  -66609  -66612     221   66690   66705  -66702  -66708     222
   66690   66696  -66693  -66699     222   66675   66690  -66684  -66687     222
   66639   66651  -66645  -66648     221   66711   66723  -66717  -66720     221
   66759   66771  -66765  -66768     221   66801   66813  -66807  -66810     221
   66837   66849  -66843  -66846     221   66867   66879  -66873  -66876     221
   66951   66960  -66957  -66963     222   66924   66936  -66930  -66933     221
   66966   66978  -66972  -66975     221   66996   67008  -67002  -67005     221
   67089   67104  -67101  -67107     222   67089   67095  -67092  -67098     222
   67074   67089  -67083  -67086     222   67038   67050  -67044  -67047     221
   67110   67122  -67116  -67119     221   67140   67152  -67146  -67149     221
   67170   67182  -67176  -67179     221   67218   67230  -67224  -67227     221
   67263   67275  -67269  -67272     221   67308   67320  -67314  -67317     221
   67329   67341  -67335  -67338     221   67386   67398  -67392  -67395     221
   67434   67446  -67440  -67443     221   67491   67503  -67497  -67500     221
   67512   67524  -67518  -67521     221   67533   67545  -67539  -67542     221
   67554   67566  -67560  -67563     221   67587   67599  -67593  -67596     221
   67617   67629  -67623  -67626     221   67674   67686  -67680  -67683     221
   67782   67797  -67794  -67800     222   67782   67788  -67785  -67791     222
   67767   67782  -67776  -67779     222   67731   67743  -67737  -67740     221
   67803   67815  -67809  -67812     221   67836   67848  -67842  -67845     221
   67935   67947  -67941  -67944     221   67965   67977  -67971  -67974     221
   68022   68034  -68028  -68031     221   68058   68070  -68064  -68067     221
   68091   68103  -68097  -68100     221   68148   68160  -68154  -68157     221
   68232   68244  -68238  -68241     221   68289   68298  -68295  -68301     222
   68262   68274  -68268  -68271     221   68304   68316  -68310  -68313     221
   68349   68361  -68355  -68358     221   68421   68430  -68427  -68433     222
   68385   68397  -68391  -68394     221   68436   68448  -68442  -68445     221
   68502   68514  -68508  -68511     221   68559   68571  -68565  -68568     221
   68580   68592  -68586  -68589     221   68637   68649  -68643  -68646     221
   68682   68694  -68688  -68691     221   68739   68751  -68745  -68748     221
   68796   68808  -68802  -68805     221   68913   68928  -68925  -68931     222
   68913   68919  -68916  -68922     222   68898   68913  -68907  -68910     222
   68862   68874  -68868  -68871     221   68934   68946  -68940  -68943     221
   68976   68988  -68982  -68985     221   69033   69045  -69039  -69042     221
   69099   69111  -69105  -69108     221   69198   69210  -69204  -69207     221
   69228   69240  -69234  -69237     221   69279   69291  -69285  -69288     221
   69321   69333  -69327  -69330     221   69378   69390  -69384  -69387     221
   69408   69420  -69414  -69417     221   69501   69510  -69507  -69513     222
   69474   69486  -69480  -69483     221   69516   69528  -69522  -69525     221
   69546   69558  -69552  -69555     221   69567   69579  -69573  -69576     221
   69615   69627  -69621  -69624     221   69660   69672  -69666  -69669     221
   69681   69693  -69687  -69690     221   69714   69726  -69720  -69723     221
   69771   69783  -69777  -69780     221   69828   69840  -69834  -69837     221
   69876   69888  -69882  -69885     221   69921   69933  -69927  -69930     221
   69987   69999  -69993  -69996     221   70044   70056  -70050  -70053     221
   70131   70140  -70137  -70143     222   70095   70107  -70101  -70104     221
   70146   70158  -70152  -70155     221   70179   70191  -70185  -70188     221
   70212   70224  -70218  -70221     221   70245   70257  -70251  -70254     221
   70290   70302  -70296  -70299     221   70338   70350  -70344  -70347     221
   70386   70410  -70416  -70419     221   70401   70416  -70410  -70413     221
   70389   70401  -70395  -70398     221   70386   70395  -70389  -70392     221
   70359   70371  -70365  -70368     221   70422   70434  -70428  -70431     221
   70458   70470  -70464  -70467     221   70488   70500  -70494  -70497     221
   70539   70551  -70545  -70548     221   70569   70581  -70575  -70578     221
   70590   70602  -70596  -70599     221   70653   70674  -70680  -70683     221
   70668   70680  -70674  -70677     221   70662   70674  -70668  -70671     221
   70656   70668  -70662  -70665     221   70653   70662  -70656  -70659     221
   70626   70638  -70632  -70635     221   70686   70698  -70692  -70695     221
   70761   70770  -70767  -70773     222   70734   70746  -70740  -70743     221
   70776   70788  -70782  -70785     221   70827   70839  -70833  -70836     221
   70875   70887  -70881  -70884     221   70920   70932  -70926  -70929     221
   70986   70998  -70992  -70995     221   71007   71019  -71013  -71016     221
   71064   71076  -71070  -71073     221   71121   71133  -71127  -71130     221
   71199   71211  -71205  -71208     221   71241   71253  -71247  -71250     221
   71307   71319  -71313  -71316     221   71355   71367  -71361  -71364     221
   71454   71469  -71466  -71472     222   71454   71460  -71457  -71463     222
   71439   71454  -71448  -71451     222   71403   71415  -71409  -71412     221
   71475   71487  -71481  -71484     221   71517   71529  -71523  -71526     221
   71547   71559  -71553  -71556     221   71604   71616  -71610  -71613     221
   71661   71673  -71667  -71670     221   71697   71709  -71703  -71706     221
   71727   71739  -71733  -71736     221   71757   71769  -71763  -71766     221
   71778   71790  -71784  -71787     221   71826   71838  -71832  -71835     221
   71856   71868  -71862  -71865     221   71889   71901  -71895  -71898     221
   71946   71958  -71952  -71955     221   72003   72015  -72009  -72012     221
   72045   72057  -72051  -72054     221   72087   72099  -72093  -72096     221
   72117   72129  -72123  -72126     221   72162   72174  -72168  -72171     221
   72210   72222  -72216  -72219     221   72258   72270  -72264  -72267     221
   72306   72318  -72312  -72315     221   72348   72360  -72354  -72357     221
   72393   72405  -72399  -72402     221   72492   72504  -72498  -72501     221
   72558   72570  -72564  -72567     221   72702   72711  -72705  -72708     221
   72690   72696  -72693  -72699     222   72675   72684  -72678  -72681     221
   72777   72789  -72783  -72786     221   72843   72855  -72849  -72852     221
   72879   72891  -72885  -72888     221   72927   72939  -72933  -72936     221
   73020   73041  -73047  -73050     221   73035   73047  -73041  -73044     221
   73029   73041  -73035  -73038     221   73023   73035  -73029  -73032     221
   73020   73029  -73023  -73026     221   72993   73005  -72999  -73002     221
   73053   73065  -73059  -73062     221   73074   73086  -73080  -73083     221
   73104   73116  -73110  -73113     221   73140   73152  -73146  -73149     221
   73221   73236  -73233  -73239     222   73221   73227  -73224  -73230     222
   73206   73221  -73215  -73218     222   73170   73182  -73176  -73179     221
   73242   73254  -73248  -73251     221   73272   73284  -73278  -73281     221
   73329   73341  -73335  -73338     221   73380   73392  -73386  -73389     221
   73473   73482  -73479  -73485     222   73437   73449  -73443  -73446     221
   73488   73500  -73494  -73497     221   73509   73521  -73515  -73518     221
   73557   73569  -73563  -73566     221   73593   73605  -73599  -73602     221
   73650   73662  -73656  -73659     221   73707   73719  -73713  -73716     221
   73737   73749  -73743  -73746     221   73773   73785  -73779  -73782     221
   73803   73815  -73809  -73812     221   73851   73863  -73857  -73860     221
   73881   73893  -73887  -73890     221   73929   73941  -73935  -73938     221
   73971   73983  -73977  -73980     221   74022   74034  -74028  -74031     221
   74085   74097  -74091  -74094     221   74151   74163  -74157  -74160     221
   74223   74238  -74235  -74241     222   74223   74229  -74226  -74232     222
   74208   74223  -74217  -74220     222   74172   74184  -74178  -74181     221
   74244   74256  -74250  -74253     221   74286   74298  -74292  -74295     221
   74334   74346  -74340  -74343     221   74391   74403  -74397  -74400     221
   74448   74460  -74454  -74457     221   74529   74538  -74535  -74541     222
   74493   74505  -74499  -74502     221   74544   74556  -74550  -74553     221
   74634   74646  -74640  -74643     221   74628   74640  -74634  -74637     221
   74622   74634  -74628  -74631     221   74619   74628  -74622  -74625     221
   74607   74619  -74613  -74616     222   74604   74613  -74607  -74610     221
   74577   74589  -74583  -74586     221   74649   74661  -74655  -74658     221
   74670   74682  -74676  -74679     221   74745   74757  -74751  -74754     221
   74811   74823  -74817  -74820     221   74859   74871  -74865  -74868     221
   74901   74913  -74907  -74910     221   74967   74979  -74973  -74976     221
   75006   75018  -75012  -75015     221   75027   75039  -75033  -75036     221
   75075   75087  -75081  -75084     221   75117   75129  -75123  -75126     221
   75165   75177  -75171  -75174     221   75195   75207  -75201  -75204     221
   75261   75273  -75267  -75270     221   75294   75306  -75300  -75303     221
   75351   75363  -75357  -75360     221   75387   75399  -75393  -75396     221
   75444   75456  -75450  -75453     221   75510   75522  -75516  -75519     221
   75546   75558  -75552  -75555     221   75639   75663  -75669  -75672     221
   75654   75669  -75663  -75666     221   75642   75654  -75648  -75651     221
   75639   75648  -75642  -75645     221   75612   75624  -75618  -75621     221
   75675   75687  -75681  -75684     221   75768   75777  -75774  -75780     222
   75741   75753  -75747  -75750     221   75783   75795  -75789  -75792     221
   75840   75852  -75846  -75849     221   75861   75873  -75867  -75870     221
   75891   75903  -75897  -75900     221   75957   75969  -75963  -75966     221
   76014   76026  -76020  -76023     221   76107   76116  -76113  -76119     222
   76071   76083  -76077  -76080     221   76122   76134  -76128  -76131     221
   76158   76170  -76164  -76167     221   76206   76218  -76212  -76215     221
   76263   76272  -76269  -76275     222   76236   76248  -76242  -76245     221
   76305   76314  -76311  -76317     222   76278   76290  -76284  -76287     221
   76320   76332  -76326  -76329     221   76389   76398  -76395  -76401     222
   76362   76374  -76368  -76371     221   76404   76416  -76410  -76413     221
   76449   76461  -76455  -76458     221   76494   76506  -76500  -76503     221
   76524   76536  -76530  -76533     221   76545   76557  -76551  -76554     221
   76581   76593  -76587  -76590     221   76602   76614  -76608  -76611     221
   76644   76656  -76650  -76653     221   76686   76698  -76692  -76695     221
   76728   76740  -76734  -76737     221   76758   76770  -76764  -76767     221
   76800   76812  -76806  -76809     221   76848   76860  -76854  -76857     221
   76905   76917  -76911  -76914     221   76986   77001  -76998  -77004     222
   76986   76992  -76989  -76995     222   76971   76986  -76980  -76983     222
   76935   76947  -76941  -76944     221   77007   77019  -77013  -77016     221
   77040   77052  -77046  -77049     221   77097   77109  -77103  -77106     221
   77127   77139  -77133  -77136     221   77193   77205  -77199  -77202     221
   77238   77250  -77244  -77247     221   77286   77307  -77313  -77316     221
   77301   77313  -77307  -77310     221   77295   77307  -77301  -77304     221
   77289   77301  -77295  -77298     221   77286   77295  -77289  -77292     221
   77259   77271  -77265  -77268     221   77319   77331  -77325  -77328     221
   77364   77376  -77370  -77373     221   77430   77442  -77436  -77439     221
   77487   77499  -77493  -77496     221   77520   77532  -77526  -77529     221
   77586   77598  -77592  -77595     221   77607   77619  -77613  -77616     221
   77664   77673  -77670  -77676     222   77637   77649  -77643  -77646     221
   77721   77733  -77727  -77730     221   77769   77781  -77775  -77778     221
   77814   77826  -77820  -77823     221   77922   77937  -77934  -77940     222
   77922   77928  -77925  -77931     222   77907   77922  -77916  -77919     222
   77871   77883  -77877  -77880     221   77994   78009  -78006  -78012     222
   77994   78000  -77997  -78003     222   77979   77994  -77988  -77991     222
   77943   77955  -77949  -77952     221   78015   78027  -78021  -78024     221
   78036   78048  -78042  -78045     221   78084   78096  -78090  -78093     221
   78135   78147  -78141  -78144     221   78192   78204  -78198  -78201     221
   78222   78234  -78228  -78231     221   78270   78282  -78276  -78279     221
   78306   78318  -78312  -78315     221   78336   78348  -78342  -78345     221
   78384   78396  -78390  -78393     221   78441   78453  -78447  -78450     221
   78471   78483  -78477  -78480     221   78516   78528  -78522  -78525     221
   78573   78585  -78579  -78582     221   78639   78651  -78645  -78648     221
   78741   78750  -78747  -78753     222   78705   78717  -78711  -78714     221
   78756   78768  -78762  -78765     221   78789   78801  -78795  -78798     221
   78897   78909  -78903  -78906     221   78945   78957  -78951  -78954     221
   78987   78999  -78993  -78996     221   79071   79083  -79077  -79080     221
   79116   79128  -79122  -79125     221   79161   79173  -79167  -79170     221
   79218   79230  -79224  -79227     221   79284   79293  -79290  -79296     222
   79248   79260  -79254  -79257     221   79299   79311  -79305  -79308     221
   79347   79359  -79353  -79356     221   79377   79389  -79383  -79386     221
   79419   79431  -79425  -79428     221   79476   79488  -79482  -79485     221
   79509   79521  -79515  -79518     221   79566   79575  -79572  -79578     222
   79539   79551  -79545  -79548     221   79581   79593  -79587  -79590     221
   79602   79614  -79608  -79611     221   79638   79650  -79644  -79647     221
   79704   79716  -79710  -79713     221   79749   79761  -79755  -79758     221
   79806   79818  -79812  -79815     221   79854   79863  -79860  -79866     222
   79827   79839  -79833  -79836     221   79869   79881  -79875  -79878     221
   79926   79938  -79932  -79935     221   79983   79995  -79989  -79992     221
   80016   80028  -80022  -80025     221   80052   80064  -80058  -80061     221
   80082   80094  -80088  -80091     221   80133   80145  -80139  -80142     221
   80199   80211  -80205  -80208     221   80265   80277  -80271  -80274     221
   80313   80325  -80319  -80322     221   80385   80400  -80397  -80403     222
   80385   80391  -80388  -80394     222   80370   80385  -80379  -80382     222
   80334   80346  -80340  -80343     221   80406   80418  -80412  -80415     221
   80472   80484  -80478  -80481     221   80493   80505  -80499  -80502     221
   80541   80553  -80547  -80550     221   80598   80610  -80604  -80607     221
   80640   80652  -80646  -80649     221   80688   80700  -80694  -80697     221
   80754   80766  -80760  -80763     221   80790   80802  -80796  -80799     221
   80811   80823  -80817  -80820     221   80877   80889  -80883  -80886     221
   80919   80931  -80925  -80928     221   81003   81012  -81009  -81015     222
   80976   80988  -80982  -80985     221   81018   81030  -81024  -81027     221
   81054   81066  -81060  -81063     221   81099   81111  -81105  -81108     221
   81156   81168  -81162  -81165     221   81201   81213  -81207  -81210     221
   81258   81270  -81264  -81267     221   81315   81327  -81321  -81324     221
   81360   81372  -81366  -81369     221   81381   81393  -81387  -81390     221
   81432   81444  -81438  -81441     221   81525   81546  -81552  -81555     221
   81540   81552  -81546  -81549     221   81534   81546  -81540  -81543     221
   81528   81540  -81534  -81537     221   81525   81534  -81528  -81531     221
   81498   81510  -81504  -81507     221   81558   81570  -81564  -81567     221
   81645   81660  -81657  -81663     222   81645   81651  -81648  -81654     222
   81630   81645  -81639  -81642     222   81594   81606  -81600  -81603     221
   81666   81678  -81672  -81675     221   81714   81738  -81744  -81747     221
   81729   81744  -81738  -81741     221   81717   81729  -81723  -81726     221
   81714   81723  -81717  -81720     221   81687   81699  -81693  -81696     221
   81750   81762  -81756  -81759     221   81807   81819  -81813  -81816     221
   81909   81933  -81939  -81942     221   81924   81939  -81933  -81936     221
   81912   81924  -81918  -81921     221   81909   81918  -81912  -81915     221
   81882   81894  -81888  -81891     221   81972   81993  -81999  -82002     221
   81987   81999  -81993  -81996     221   81981   81993  -81987  -81990     221
   81975   81987  -81981  -81984     221   81972   81981  -81975  -81978     221
   81945   81957  -81951  -81954     221   82005   82017  -82011  -82014     221
   82089   82098  -82095  -82101     222   82062   82074  -82068  -82071     221
   82104   82116  -82110  -82113     221   82146   82158  -82152  -82155     221
   82179   82191  -82185  -82188     221   82245   82257  -82251  -82254     221
   82302   82311  -82308  -82314     222   82266   82278  -82272  -82275     221
   82317   82329  -82323  -82326     221   82383   82395  -82389  -82392     221
   82416   82428  -82422  -82425     221   82488   82509  -82515  -82518     221
   82503   82515  -82509  -82512     221   82497   82509  -82503  -82506     221
   82491   82503  -82497  -82500     221   82488   82497  -82491  -82494     221
   82461   82473  -82467  -82470     221   82557   82566  -82563  -82569     222
   82521   82533  -82527  -82530     221   82572   82584  -82578  -82581     221
   82608   82620  -82614  -82617     221   82665   82689  -82695  -82698     221
   82680   82695  -82689  -82692     221   82668   82680  -82674  -82677     221
   82665   82674  -82668  -82671     221   82638   82650  -82644  -82647     221
   82701   82713  -82707  -82710     221   82749   82761  -82755  -82758     221
   82806   82818  -82812  -82815     221   82863   82875  -82869  -82872     221
   82896   82908  -82902  -82905     221   82941   82953  -82947  -82950     221
   83007   83019  -83013  -83016     221   83073   83085  -83079  -83082     221
   83130   83142  -83136  -83139     221   83163   83175  -83169  -83172     221
   83196   83208  -83202  -83205     221   83289   83298  -83295  -83301     222
   83253   83265  -83259  -83262     221   83304   83316  -83310  -83313     221
   83337   83349  -83343  -83346     221   83394   83406  -83400  -83403     221
   83484   83496  -83490  -83493     221   83514   83526  -83520  -83523     221
   83571   83583  -83577  -83580     221   83616   83628  -83622  -83625     221
   83673   83685  -83679  -83682     221   83730   83739  -83736  -83742     222
   83703   83715  -83709  -83712     221   83745   83757  -83751  -83754     221
   83802   83814  -83820  -83823     221   83808   83820  -83814  -83817     222
   83805   83814  -83808  -83811     221   83775   83787  -83781  -83784     221
   83877   83892  -83889  -83895     222   83877   83883  -83880  -83886     222
   83862   83877  -83871  -83874     222   83826   83838  -83832  -83835     221
   83898   83910  -83904  -83907     221   84006   84018  -84012  -84015     221
   84063   84075  -84069  -84072     221   84111   84123  -84117  -84120     221
   84168   84180  -84174  -84177     221   84225   84237  -84231  -84234     221
   84255   84267  -84261  -84264     221   84300   84312  -84306  -84309     221
   84336   84348  -84342  -84345     221   84384   84396  -84390  -84393     221
   84420   84432  -84426  -84429     221   84441   84453  -84447  -84450     221
   84486   84498  -84492  -84495     221   84516   84528  -84522  -84525     221
   84573   84585  -84579  -84582     221   84606   84618  -84612  -84615     221
   84648   84660  -84654  -84657     221   84705   84717  -84711  -84714     221
   84753   84765  -84759  -84762     221   84837   84846  -84843  -84849     222
   84810   84822  -84816  -84819     221   84903   84918  -84915  -84921     222
   84903   84909  -84906  -84912     222   84888   84903  -84897  -84900     222
   84852   84864  -84858  -84861     221   84924   84936  -84930  -84933     221
   84981   84993  -84987  -84990     221   85047   85059  -85053  -85056     221
   85095   85107  -85101  -85104     221   85116   85128  -85122  -85125     221
   85209   85218  -85215  -85221     222   85173   85185  -85179  -85182     221
   85224   85236  -85230  -85233     221   85272   85284  -85278  -85281     221
   85320   85332  -85326  -85329     221   85350   85362  -85356  -85359     221
   85398   85410  -85404  -85407     221   85464   85476  -85470  -85473     221
   85536   85548  -85542  -85545     221   85584   85605  -85611  -85614     221
   85599   85611  -85605  -85608     221   85593   85605  -85599  -85602     221
   85587   85599  -85593  -85596     221   85584   85593  -85587  -85590     221
   85557   85569  -85563  -85566     221   85617   85629  -85623  -85626     221
   85638   85650  -85644  -85647     221   85701   85710  -85707  -85713     222
   85674   85686  -85680  -85683     221   85767   85782  -85779  -85785     222
   85767   85773  -85770  -85776     222   85752   85767  -85761  -85764     222
   85716   85728  -85722  -85725     221   85788   85800  -85794  -85797     221
   85881   85890  -85887  -85893     222   85854   85866  -85860  -85863     221
   85932   85941  -85938  -85944     222   85896   85908  -85902  -85905     221
   85947   85959  -85953  -85956     221   86004   86016  -86010  -86013     221
   86070   86082  -86076  -86079     221   86106   86118  -86112  -86115     221
   86157   86169  -86163  -86166     221   86187   86199  -86193  -86196     221
   86244   86256  -86250  -86253     221   86274   86286  -86280  -86283     221
   86316   86328  -86322  -86325     221   86337   86349  -86343  -86346     221
   86358   86370  -86364  -86367     221   86388   86400  -86394  -86397     221
   86463   86484  -86490  -86493     221   86478   86490  -86484  -86487     221
   86472   86484  -86478  -86481     221   86466   86478  -86472  -86475     221
   86463   86472  -86466  -86469     221   86436   86448  -86442  -86445     221
   86496   86508  -86502  -86505     221   86517   86529  -86523  -86526     221
   86562   86574  -86568  -86571     221   86607   86619  -86613  -86616     221
   86628   86640  -86634  -86637     221   86685   86697  -86691  -86694     221
   86727   86739  -86733  -86736     221   86811   86820  -86817  -86823     222
   86784   86796  -86790  -86793     221   86826   86838  -86832  -86835     221
   86883   86895  -86889  -86892     221   86928   86940  -86934  -86937     221
   86964   86976  -86970  -86973     221   87048   87057  -87054  -87060     222
   87012   87024  -87018  -87021     221   87132   87144  -87150  -87153     221
   87138   87150  -87144  -87147     222   87135   87144  -87138  -87141     221
   87105   87117  -87111  -87114     221   87156   87168  -87162  -87165     221
   87192   87204  -87198  -87201     221   87249   87261  -87255  -87258     221
   87270   87282  -87276  -87279     221   87336   87348  -87342  -87345     221
   87384   87396  -87390  -87393     221   87405   87417  -87411  -87414     221
   87450   87462  -87456  -87459     221   87498   87510  -87504  -87507     221
   87555   87567  -87561  -87564     221   87603   87615  -87609  -87612     221
   87645   87657  -87651  -87654     221   87711   87723  -87717  -87720     221
   87747   87759  -87753  -87756     221   87783   87795  -87789  -87792     221
   87813   87825  -87819  -87822     221   87864   87876  -87870  -87873     221
   87921   87933  -87927  -87930     221   87978   87990  -87984  -87987     221
   88044   88056  -88050  -88053     221   88065   88077  -88071  -88074     221
   88131   88143  -88137  -88140     221   88152   88164  -88158  -88161     221
   88188   88200  -88194  -88197     221   88254   88266  -88260  -88263     221
   88320   88329  -88326  -88332     222   88284   88296  -88290  -88293     221
   88335   88347  -88341  -88344     221   88392   88404  -88398  -88401     221
   88437   88449  -88443  -88446     221   88554   88569  -88566  -88572     222
   88554   88560  -88557  -88563     222   88539   88554  -88548  -88551     222
   88503   88515  -88509  -88512     221   88575   88587  -88581  -88584     221
   88668   88677  -88674  -88680     222   88632   88644  -88638  -88641     221
   88683   88695  -88689  -88692     221   88728   88740  -88734  -88737     221
   88785   88797  -88791  -88794     221   88842   88854  -88848  -88851     221
   88923   88932  -88929  -88935     222   88887   88899  -88893  -88896     221
   88938   88950  -88944  -88947     221   88995   89007  -89001  -89004     221
   89031   89043  -89037  -89040     221   89079   89091  -89085  -89088     221
   89121   89133  -89127  -89130     221   89163   89175  -89169  -89172     221
   89196   89208  -89202  -89205     221   89268   89292  -89298  -89301     221
   89283   89298  -89292  -89295     221   89271   89283  -89277  -89280     221
   89268   89277  -89271  -89274     221   89241   89253  -89247  -89250     221
   89304   89316  -89310  -89313     221   89349   89361  -89355  -89358     221
   89415   89427  -89421  -89424     221   89460   89472  -89466  -89469     221
   89526   89538  -89532  -89535     221   89610   89619  -89616  -89622     222
   89583   89595  -89589  -89592     221   89625   89637  -89631  -89634     221
   89721   89736  -89733  -89739     222   89721   89727  -89724  -89730     222
   89706   89721  -89715  -89718     222   89670   89682  -89676  -89679     221
   89742   89754  -89748  -89751     221   89799   89811  -89805  -89808     221
   89829   89841  -89835  -89838     221   89895   89907  -89901  -89904     221
   89952   89964  -89958  -89961     221   89985   89997  -89991  -89994     221
   90021   90033  -90027  -90030     221   90042   90054  -90048  -90051     221
   90090   90102  -90096  -90099     221   90120   90132  -90126  -90129     221
   90168   90180  -90174  -90177     221   90225   90237  -90231  -90234     221
   90291   90303  -90297  -90300     221   90339   90351  -90345  -90348     221
   90360   90372  -90366  -90369     221   90381   90393  -90387  -90390     221
   90423   90435  -90429  -90432     221   90456   90468  -90462  -90465     221
   90492   90504  -90498  -90501     221   90540   90552  -90546  -90549     221
   90585   90597  -90591  -90594     221   90660   90669  -90666  -90672     222
   90633   90645  -90639  -90642     221   90675   90687  -90681  -90684     221
   90720   90732  -90726  -90729     221   90786   90798  -90792  -90795     221
   90852   90864  -90858  -90861     221   90939   90954  -90951  -90957     222
   90939   90945  -90942  -90948     222   90924   90939  -90933  -90936     222
   90888   90900  -90894  -90897     221   90960   90972  -90966  -90969     221
   91008   91020  -91014  -91017     221   91050   91062  -91056  -91059     221
   91086   91098  -91092  -91095     221   91116   91128  -91122  -91125     221
   91200   91209  -91206  -91212     222   91173   91185  -91179  -91182     221
   91215   91227  -91221  -91224     221   91245   91257  -91251  -91254     221
   91338   91353  -91350  -91356     222   91338   91344  -91341  -91347     222
   91323   91338  -91332  -91335     222   91287   91299  -91293  -91296     221
   91359   91371  -91365  -91368     221   91389   91401  -91395  -91398     221
   91419   91431  -91425  -91428     221   91467   91479  -91473  -91476     221
   91512   91524  -91518  -91521     221   91557   91569  -91563  -91566     221
   91578   91590  -91584  -91587     221   91635   91647  -91641  -91644     221
   91683   91695  -91689  -91692     221   91740   91752  -91746  -91749     221
   91761   91773  -91767  -91770     221   91782   91794  -91788  -91791     221
   91803   91815  -91809  -91812     221   91836   91848  -91842  -91845     221
   91866   91878  -91872  -91875     221   91923   91935  -91929  -91932     221
   92031   92046  -92043  -92049     222   92031   92037  -92034  -92040     222
   92016   92031  -92025  -92028     222   91980   91992  -91986  -91989     221
   92052   92064  -92058  -92061     221   92085   92097  -92091  -92094     221
   92184   92196  -92190  -92193     221   92214   92226  -92220  -92223     221
   92271   92283  -92277  -92280     221   92307   92319  -92313  -92316     221
   92340   92352  -92346  -92349     221   92397   92409  -92403  -92406     221
   92481   92493  -92487  -92490     221   92538   92547  -92544  -92550     222
   92511   92523  -92517  -92520     221   92553   92565  -92559  -92562     221
   92598   92610  -92604  -92607     221   92670   92679  -92676  -92682     222
   92634   92646  -92640  -92643     221   92685   92697  -92691  -92694     221
   92751   92763  -92757  -92760     221   92808   92820  -92814  -92817     221
   92829   92841  -92835  -92838     221   92886   92898  -92892  -92895     221
   92931   92943  -92937  -92940     221   92988   93000  -92994  -92997     221
   93045   93057  -93051  -93054     221   93162   93177  -93174  -93180     222
   93162   93168  -93165  -93171     222   93147   93162  -93156  -93159     222
   93111   93123  -93117  -93120     221   93183   93195  -93189  -93192     221
   93225   93237  -93231  -93234     221   93282   93294  -93288  -93291     221
   93348   93360  -93354  -93357     221   93447   93459  -93453  -93456     221
   93477   93489  -93483  -93486     221   93528   93540  -93534  -93537     221
   93570   93582  -93576  -93579     221   93627   93639  -93633  -93636     221
   93657   93669  -93663  -93666     221   93750   93759  -93756  -93762     222
   93723   93735  -93729  -93732     221   93765   93777  -93771  -93774     221
   93795   93807  -93801  -93804     221   93816   93828  -93822  -93825     221
   93864   93876  -93870  -93873     221   93909   93921  -93915  -93918     221
   93930   93942  -93936  -93939     221   93963   93975  -93969  -93972     221
   94020   94032  -94026  -94029     221   94077   94089  -94083  -94086     221
   94125   94137  -94131  -94134     221   94170   94182  -94176  -94179     221
   94236   94248  -94242  -94245     221   94293   94305  -94299  -94302     221
   94380   94389  -94386  -94392     222   94344   94356  -94350  -94353     221
   94395   94407  -94401  -94404     221   94428   94440  -94434  -94437     221
   94461   94473  -94467  -94470     221   94494   94506  -94500  -94503     221
   94539   94551  -94545  -94548     221   94587   94599  -94593  -94596     221
   94635   94659  -94665  -94668     221   94650   94665  -94659  -94662     221
   94638   94650  -94644  -94647     221   94635   94644  -94638  -94641     221
   94608   94620  -94614  -94617     221   94671   94683  -94677  -94680     221
   94707   94719  -94713  -94716     221   94737   94749  -94743  -94746     221
   94788   94800  -94794  -94797     221   94818   94830  -94824  -94827     221
   94839   94851  -94845  -94848     221   94902   94923  -94929  -94932     221
   94917   94929  -94923  -94926     221   94911   94923  -94917  -94920     221
   94905   94917  -94911  -94914     221   94902   94911  -94905  -94908     221
   94875   94887  -94881  -94884     221   94935   94947  -94941  -94944     221
   95010   95019  -95016  -95022     222   94983   94995  -94989  -94992     221
   95025   95037  -95031  -95034     221   95076   95088  -95082  -95085     221
   95124   95136  -95130  -95133     221   95169   95181  -95175  -95178     221
   95235   95247  -95241  -95244     221   95256   95268  -95262  -95265     221
   95313   95325  -95319  -95322     221   95370   95382  -95376  -95379     221
   95448   95460  -95454  -95457     221   95490   95502  -95496  -95499     221
   95556   95568  -95562  -95565     221   95604   95616  -95610  -95613     221
   95703   95718  -95715  -95721     222   95703   95709  -95706  -95712     222
   95688   95703  -95697  -95700     222   95652   95664  -95658  -95661     221
   95724   95736  -95730  -95733     221   95766   95778  -95772  -95775     221
   95796   95808  -95802  -95805     221   95853   95865  -95859  -95862     221
   95910   95922  -95916  -95919     221   95946   95958  -95952  -95955     221
   95976   95988  -95982  -95985     221   96006   96018  -96012  -96015     221
   96027   96039  -96033  -96036     221   96075   96087  -96081  -96084     221
   96105   96117  -96111  -96114     221   96138   96150  -96144  -96147     221
   96195   96207  -96201  -96204     221   96252   96264  -96258  -96261     221
   96294   96306  -96300  -96303     221   96336   96348  -96342  -96345     221
   96366   96378  -96372  -96375     221   96411   96423  -96417  -96420     221
   96459   96471  -96465  -96468     221   96507   96519  -96513  -96516     221
   96555   96567  -96561  -96564     221   96597   96609  -96603  -96606     221
   96642   96654  -96648  -96651     221   96741   96753  -96747  -96750     221
   96807   96819  -96813  -96816     221   96951   96960  -96954  -96957     221
   96939   96945  -96942  -96948     222   96924   96933  -96927  -96930     221
   97026   97038  -97032  -97035     221   97092   97104  -97098  -97101     221
   97128   97140  -97134  -97137     221   97176   97188  -97182  -97185     221
   97269   97290  -97296  -97299     221   97284   97296  -97290  -97293     221
   97278   97290  -97284  -97287     221   97272   97284  -97278  -97281     221
   97269   97278  -97272  -97275     221   97242   97254  -97248  -97251     221
   97302   97314  -97308  -97311     221   97323   97335  -97329  -97332     221
   97353   97365  -97359  -97362     221   97389   97401  -97395  -97398     221
   97470   97485  -97482  -97488     222   97470   97476  -97473  -97479     222
   97455   97470  -97464  -97467     222   97419   97431  -97425  -97428     221
   97491   97503  -97497  -97500     221   97521   97533  -97527  -97530     221
   97578   97590  -97584  -97587     221   97629   97641  -97635  -97638     221
   97722   97731  -97728  -97734     222   97686   97698  -97692  -97695     221
   97737   97749  -97743  -97746     221   97758   97770  -97764  -97767     221
   97806   97818  -97812  -97815     221   97842   97854  -97848  -97851     221
   97899   97911  -97905  -97908     221   97956   97968  -97962  -97965     221
   97986   97998  -97992  -97995     221   98022   98034  -98028  -98031     221
   98052   98064  -98058  -98061     221   98100   98112  -98106  -98109     221
   98130   98142  -98136  -98139     221   98178   98190  -98184  -98187     221
   98220   98232  -98226  -98229     221   98271   98283  -98277  -98280     221
   98334   98346  -98340  -98343     221   98400   98412  -98406  -98409     221
   98472   98487  -98484  -98490     222   98472   98478  -98475  -98481     222
   98457   98472  -98466  -98469     222   98421   98433  -98427  -98430     221
   98493   98505  -98499  -98502     221   98535   98547  -98541  -98544     221
   98583   98595  -98589  -98592     221   98640   98652  -98646  -98649     221
   98697   98709  -98703  -98706     221   98778   98787  -98784  -98790     222
   98742   98754  -98748  -98751     221   98793   98805  -98799  -98802     221
   98883   98895  -98889  -98892     221   98877   98889  -98883  -98886     221
   98871   98883  -98877  -98880     221   98868   98877  -98871  -98874     221
   98856   98868  -98862  -98865     222   98853   98862  -98856  -98859     221
   98826   98838  -98832  -98835     221   98898   98910  -98904  -98907     221
   98919   98931  -98925  -98928     221   98994   99006  -99000  -99003     221
   99060   99072  -99066  -99069     221   99108   99120  -99114  -99117     221
   99150   99162  -99156  -99159     221   99216   99228  -99222  -99225     221
   99255   99267  -99261  -99264     221   99276   99288  -99282  -99285     221
   99324   99336  -99330  -99333     221   99366   99378  -99372  -99375     221
   99414   99426  -99420  -99423     221   99444   99456  -99450  -99453     221
   99510   99522  -99516  -99519     221   99543   99555  -99549  -99552     221
   99600   99612  -99606  -99609     221   99636   99648  -99642  -99645     221
   99693   99705  -99699  -99702     221   99759   99771  -99765  -99768     221
   99795   99807  -99801  -99804     221   99888   99912  -99918  -99921     221
   99903   99918  -99912  -99915     221   99891   99903  -99897  -99900     221
   99888   99897  -99891  -99894     221   99861   99873  -99867  -99870     221
   99924   99936  -99930  -99933     221  100017  100026 -100023 -100029     222
   99990  100002  -99996  -99999     221  100032  100044 -100038 -100041     221
  100089  100101 -100095 -100098     221  100110  100122 -100116 -100119     221
  100140  100152 -100146 -100149     221  100206  100218 -100212 -100215     221
  100263  100275 -100269 -100272     221  100356  100365 -100362 -100368     222
  100320  100332 -100326 -100329     221  100371  100383 -100377 -100380     221
  100407  100419 -100413 -100416     221  100455  100467 -100461 -100464     221
  100512  100521 -100518 -100524     222  100485  100497 -100491 -100494     221
  100554  100563 -100560 -100566     222  100527  100539 -100533 -100536     221
  100569  100581 -100575 -100578     221  100638  100647 -100644 -100650     222
  100611  100623 -100617 -100620     221  100653  100665 -100659 -100662     221
  100698  100710 -100704 -100707     221  100743  100755 -100749 -100752     221
  100773  100785 -100779 -100782     221  100794  100806 -100800 -100803     221
  100830  100842 -100836 -100839     221  100851  100863 -100857 -100860     221
  100893  100905 -100899 -100902     221  100935  100947 -100941 -100944     221
  100977  100989 -100983 -100986     221  101007  101019 -101013 -101016     221
  101049  101061 -101055 -101058     221  101097  101109 -101103 -101106     221
  101154  101166 -101160 -101163     221  101235  101250 -101247 -101253     222
  101235  101241 -101238 -101244     222  101220  101235 -101229 -101232     222
  101184  101196 -101190 -101193     221  101256  101268 -101262 -101265     221
  101289  101301 -101295 -101298     221  101346  101358 -101352 -101355     221
  101376  101388 -101382 -101385     221  101442  101454 -101448 -101451     221
  101487  101499 -101493 -101496     221  101535  101556 -101562 -101565     221
  101550  101562 -101556 -101559     221  101544  101556 -101550 -101553     221
  101538  101550 -101544 -101547     221  101535  101544 -101538 -101541     221
  101508  101520 -101514 -101517     221  101568  101580 -101574 -101577     221
  101613  101625 -101619 -101622     221  101679  101691 -101685 -101688     221
  101736  101748 -101742 -101745     221  101769  101781 -101775 -101778     221
  101835  101847 -101841 -101844     221  101856  101868 -101862 -101865     221
  101913  101922 -101919 -101925     222  101886  101898 -101892 -101895     221
  101970  101982 -101976 -101979     221  102018  102030 -102024 -102027     221
  102063  102075 -102069 -102072     221  102171  102186 -102183 -102189     222
  102171  102177 -102174 -102180     222  102156  102171 -102165 -102168     222
  102120  102132 -102126 -102129     221  102243  102258 -102255 -102261     222
  102243  102249 -102246 -102252     222  102228  102243 -102237 -102240     222
  102192  102204 -102198 -102201     221  102264  102276 -102270 -102273     221
  102285  102297 -102291 -102294     221  102333  102345 -102339 -102342     221
  102384  102396 -102390 -102393     221  102441  102453 -102447 -102450     221
  102471  102483 -102477 -102480     221  102519  102531 -102525 -102528     221
  102555  102567 -102561 -102564     221  102585  102597 -102591 -102594     221
  102633  102645 -102639 -102642     221  102690  102702 -102696 -102699     221
  102720  102732 -102726 -102729     221  102765  102777 -102771 -102774     221
  102822  102834 -102828 -102831     221  102888  102900 -102894 -102897     221
  102990  102999 -102996 -103002     222  102954  102966 -102960 -102963     221
  103005  103017 -103011 -103014     221  103038  103050 -103044 -103047     221
  103146  103158 -103152 -103155     221  103194  103206 -103200 -103203     221
  103236  103248 -103242 -103245     221  103320  103332 -103326 -103329     221
  103365  103377 -103371 -103374     221  103410  103422 -103416 -103419     221
  103467  103479 -103473 -103476     221  103533  103542 -103539 -103545     222
  103497  103509 -103503 -103506     221  103548  103560 -103554 -103557     221
  103596  103608 -103602 -103605     221  103626  103638 -103632 -103635     221
  103668  103680 -103674 -103677     221  103725  103737 -103731 -103734     221
  103758  103770 -103764 -103767     221  103815  103824 -103821 -103827     222
  103788  103800 -103794 -103797     221  103830  103842 -103836 -103839     221
  103851  103863 -103857 -103860     221  103887  103899 -103893 -103896     221
  103953  103965 -103959 -103962     221  103998  104010 -104004 -104007     221
  104055  104067 -104061 -104064     221  104103  104112 -104109 -104115     222
  104076  104088 -104082 -104085     221  104118  104130 -104124 -104127     221
  104175  104187 -104181 -104184     221  104232  104244 -104238 -104241     221
  104265  104277 -104271 -104274     221  104301  104313 -104307 -104310     221
  104331  104343 -104337 -104340     221  104382  104394 -104388 -104391     221
  104448  104460 -104454 -104457     221  104514  104526 -104520 -104523     221
  104562  104574 -104568 -104571     221  104634  104649 -104646 -104652     222
  104634  104640 -104637 -104643     222  104619  104634 -104628 -104631     222
  104583  104595 -104589 -104592     221  104655  104667 -104661 -104664     221
  104721  104733 -104727 -104730     221  104742  104754 -104748 -104751     221
  104790  104802 -104796 -104799     221  104847  104859 -104853 -104856     221
  104889  104901 -104895 -104898     221  104937  104949 -104943 -104946     221
  105003  105015 -105009 -105012     221  105039  105051 -105045 -105048     221
  105060  105072 -105066 -105069     221  105126  105138 -105132 -105135     221
  105168  105180 -105174 -105177     221  105252  105261 -105258 -105264     222
  105225  105237 -105231 -105234     221  105267  105279 -105273 -105276     221
  105303  105315 -105309 -105312     221  105348  105360 -105354 -105357     221
  105405  105417 -105411 -105414     221  105450  105462 -105456 -105459     221
  105507  105519 -105513 -105516     221  105564  105576 -105570 -105573     221
  105609  105621 -105615 -105618     221  105630  105642 -105636 -105639     221
  105681  105693 -105687 -105690     221  105774  105795 -105801 -105804     221
  105789  105801 -105795 -105798     221  105783  105795 -105789 -105792     221
  105777  105789 -105783 -105786     221  105774  105783 -105777 -105780     221
  105747  105759 -105753 -105756     221  105807  105819 -105813 -105816     221
  105894  105909 -105906 -105912     222  105894  105900 -105897 -105903     222
  105879  105894 -105888 -105891     222  105843  105855 -105849 -105852     221
  105915  105927 -105921 -105924     221  105963  105987 -105993 -105996     221
  105978  105993 -105987 -105990     221  105966  105978 -105972 -105975     221
  105963  105972 -105966 -105969     221  105936  105948 -105942 -105945     221
  105999  106011 -106005 -106008     221  106056  106068 -106062 -106065     221
  106158  106182 -106188 -106191     221  106173  106188 -106182 -106185     221
  106161  106173 -106167 -106170     221  106158  106167 -106161 -106164     221
  106131  106143 -106137 -106140     221  106221  106242 -106248 -106251     221
  106236  106248 -106242 -106245     221  106230  106242 -106236 -106239     221
  106224  106236 -106230 -106233     221  106221  106230 -106224 -106227     221
  106194  106206 -106200 -106203     221  106254  106266 -106260 -106263     221
  106338  106347 -106344 -106350     222  106311  106323 -106317 -106320     221
  106353  106365 -106359 -106362     221  106395  106407 -106401 -106404     221
  106428  106440 -106434 -106437     221  106494  106506 -106500 -106503     221
  106551  106560 -106557 -106563     222  106515  106527 -106521 -106524     221
  106566  106578 -106572 -106575     221  106632  106644 -106638 -106641     221
  106665  106677 -106671 -106674     221  106737  106758 -106764 -106767     221
  106752  106764 -106758 -106761     221  106746  106758 -106752 -106755     221
  106740  106752 -106746 -106749     221  106737  106746 -106740 -106743     221
  106710  106722 -106716 -106719     221  106806  106815 -106812 -106818     222
  106770  106782 -106776 -106779     221  106821  106833 -106827 -106830     221
  106857  106869 -106863 -106866     221  106914  106938 -106944 -106947     221
  106929  106944 -106938 -106941     221  106917  106929 -106923 -106926     221
  106914  106923 -106917 -106920     221  106887  106899 -106893 -106896     221
  106950  106962 -106956 -106959     221  106998  107010 -107004 -107007     221
  107055  107067 -107061 -107064     221  107112  107124 -107118 -107121     221
  107145  107157 -107151 -107154     221  107190  107202 -107196 -107199     221
  107256  107268 -107262 -107265     221  107322  107334 -107328 -107331     221
  107379  107391 -107385 -107388     221  107412  107424 -107418 -107421     221
  107445  107457 -107451 -107454     221  107538  107547 -107544 -107550     222
  107502  107514 -107508 -107511     221  107553  107565 -107559 -107562     221
  107586  107598 -107592 -107595     221  107643  107655 -107649 -107652     221
  107733  107745 -107739 -107742     221  107763  107775 -107769 -107772     221
  107820  107832 -107826 -107829     221  107865  107877 -107871 -107874     221
  107922  107934 -107928 -107931     221  107979  107988 -107985 -107991     222
  107952  107964 -107958 -107961     221  107994  108006 -108000 -108003     221
  108051  108063 -108069 -108072     221  108057  108069 -108063 -108066     222
  108054  108063 -108057 -108060     221  108024  108036 -108030 -108033     221
  108126  108141 -108138 -108144     222  108126  108132 -108129 -108135     222
  108111  108126 -108120 -108123     222  108075  108087 -108081 -108084     221
  108147  108159 -108153 -108156     221  108255  108267 -108261 -108264     221
  108312  108324 -108318 -108321     221  108360  108372 -108366 -108369     221
  108417  108429 -108423 -108426     221  108474  108486 -108480 -108483     221
  108504  108516 -108510 -108513     221  108549  108561 -108555 -108558     221
  108585  108597 -108591 -108594     221  108633  108645 -108639 -108642     221
  108669  108681 -108675 -108678     221  108690  108702 -108696 -108699     221
  108735  108747 -108741 -108744     221  108765  108777 -108771 -108774     221
  108822  108834 -108828 -108831     221  108855  108867 -108861 -108864     221
  108897  108909 -108903 -108906     221  108954  108966 -108960 -108963     221
  109002  109014 -109008 -109011     221  109086  109095 -109092 -109098     222
  109059  109071 -109065 -109068     221  109152  109167 -109164 -109170     222
  109152  109158 -109155 -109161     222  109137  109152 -109146 -109149     222
  109101  109113 -109107 -109110     221  109173  109185 -109179 -109182     221
  109230  109242 -109236 -109239     221  109296  109308 -109302 -109305     221
  109344  109356 -109350 -109353     221  109365  109377 -109371 -109374     221
  109458  109467 -109464 -109470     222  109422  109434 -109428 -109431     221
  109473  109485 -109479 -109482     221  109521  109533 -109527 -109530     221
  109569  109581 -109575 -109578     221  109599  109611 -109605 -109608     221
  109647  109659 -109653 -109656     221  109713  109725 -109719 -109722     221
  109785  109797 -109791 -109794     221  109833  109854 -109860 -109863     221
  109848  109860 -109854 -109857     221  109842  109854 -109848 -109851     221
  109836  109848 -109842 -109845     221  109833  109842 -109836 -109839     221
  109806  109818 -109812 -109815     221  109866  109878 -109872 -109875     221
  109887  109899 -109893 -109896     221  109950  109959 -109956 -109962     222
  109923  109935 -109929 -109932     221  110016  110031 -110028 -110034     222
  110016  110022 -110019 -110025     222  110001  110016 -110010 -110013     222
  109965  109977 -109971 -109974     221  110037  110049 -110043 -110046     221
  110130  110139 -110136 -110142     222  110103  110115 -110109 -110112     221
  110181  110190 -110187 -110193     222  110145  110157 -110151 -110154     221
  110196  110208 -110202 -110205     221  110253  110265 -110259 -110262     221
  110319  110331 -110325 -110328     221  110355  110367 -110361 -110364     221
  110406  110418 -110412 -110415     221  110436  110448 -110442 -110445     221
  110493  110505 -110499 -110502     221  110523  110535 -110529 -110532     221
  110565  110577 -110571 -110574     221  110586  110598 -110592 -110595     221
  110607  110619 -110613 -110616     221  110637  110649 -110643 -110646     221
  110712  110733 -110739 -110742     221  110727  110739 -110733 -110736     221
  110721  110733 -110727 -110730     221  110715  110727 -110721 -110724     221
  110712  110721 -110715 -110718     221  110685  110697 -110691 -110694     221
  110745  110757 -110751 -110754     221  110766  110778 -110772 -110775     221
  110811  110823 -110817 -110820     221  110856  110868 -110862 -110865     221
  110877  110889 -110883 -110886     221  110934  110946 -110940 -110943     221
  110976  110988 -110982 -110985     221  111060  111069 -111066 -111072     222
  111033  111045 -111039 -111042     221  111075  111087 -111081 -111084     221
  111132  111144 -111138 -111141     221  111177  111189 -111183 -111186     221
  111213  111225 -111219 -111222     221  111297  111306 -111303 -111309     222
  111261  111273 -111267 -111270     221  111381  111393 -111399 -111402     221
  111387  111399 -111393 -111396     222  111384  111393 -111387 -111390     221
  111354  111366 -111360 -111363     221  111405  111417 -111411 -111414     221
  111441  111453 -111447 -111450     221  111498  111510 -111504 -111507     221
  111519  111531 -111525 -111528     221  111585  111597 -111591 -111594     221
  111633  111645 -111639 -111642     221  111654  111666 -111660 -111663     221
  111699  111711 -111705 -111708     221  111747  111759 -111753 -111756     221
  111804  111816 -111810 -111813     221  111852  111864 -111858 -111861     221
  111894  111906 -111900 -111903     221  111960  111972 -111966 -111969     221
  111996  112008 -112002 -112005     221  112032  112044 -112038 -112041     221
  112062  112074 -112068 -112071     221  112113  112125 -112119 -112122     221
  112170  112182 -112176 -112179     221  112227  112239 -112233 -112236     221
  112293  112305 -112299 -112302     221  112314  112326 -112320 -112323     221
  112380  112392 -112386 -112389     221  112401  112413 -112407 -112410     221
  112437  112449 -112443 -112446     221  112503  112515 -112509 -112512     221
  112569  112578 -112575 -112581     222  112533  112545 -112539 -112542     221
  112584  112596 -112590 -112593     221  112641  112653 -112647 -112650     221
  112686  112698 -112692 -112695     221  112803  112818 -112815 -112821     222
  112803  112809 -112806 -112812     222  112788  112803 -112797 -112800     222
  112752  112764 -112758 -112761     221  112824  112836 -112830 -112833     221
  112917  112926 -112923 -112929     222  112881  112893 -112887 -112890     221
  112932  112944 -112938 -112941     221  112977  112989 -112983 -112986     221
  113034  113046 -113040 -113043     221  113091  113103 -113097 -113100     221
  113172  113181 -113178 -113184     222  113136  113148 -113142 -113145     221
  113187  113199 -113193 -113196     221  113244  113256 -113250 -113253     221
  113280  113292 -113286 -113289     221  113328  113340 -113334 -113337     221
  113370  113382 -113376 -113379     221  113412  113424 -113418 -113421     221
  113445  113457 -113451 -113454     221  113517  113541 -113547 -113550     221
  113532  113547 -113541 -113544     221  113520  113532 -113526 -113529     221
  113517  113526 -113520 -113523     221  113490  113502 -113496 -113499     221
  113553  113565 -113559 -113562     221  113598  113610 -113604 -113607     221
  113664  113676 -113670 -113673     221  113709  113721 -113715 -113718     221
  113775  113787 -113781 -113784     221  113859  113868 -113865 -113871     222
  113832  113844 -113838 -113841     221  113874  113886 -113880 -113883     221
  113970  113985 -113982 -113988     222  113970  113976 -113973 -113979     222
  113955  113970 -113964 -113967     222  113919  113931 -113925 -113928     221
  113991  114003 -113997 -114000     221  114048  114060 -114054 -114057     221
  114078  114090 -114084 -114087     221  114144  114156 -114150 -114153     221
  114201  114213 -114207 -114210     221  114234  114246 -114240 -114243     221
  114270  114282 -114276 -114279     221  114291  114303 -114297 -114300     221
  114339  114351 -114345 -114348     221  114369  114381 -114375 -114378     221
  114417  114429 -114423 -114426     221  114474  114486 -114480 -114483     221
  114540  114552 -114546 -114549     221  114588  114600 -114594 -114597     221
  114609  114621 -114615 -114618     221  114630  114642 -114636 -114639     221
  114672  114684 -114678 -114681     221  114705  114717 -114711 -114714     221
  114741  114753 -114747 -114750     221  114789  114801 -114795 -114798     221
  114834  114846 -114840 -114843     221  114909  114918 -114915 -114921     222
  114882  114894 -114888 -114891     221  114924  114936 -114930 -114933     221
  114969  114981 -114975 -114978     221  115035  115047 -115041 -115044     221
  115101  115113 -115107 -115110     221  115188  115203 -115200 -115206     222
  115188  115194 -115191 -115197     222  115173  115188 -115182 -115185     222
  115137  115149 -115143 -115146     221  115209  115221 -115215 -115218     221
  115257  115269 -115263 -115266     221  115299  115311 -115305 -115308     221
  115335  115347 -115341 -115344     221  115365  115377 -115371 -115374     221
  115449  115458 -115455 -115461     222  115422  115434 -115428 -115431     221
  115464  115476 -115470 -115473     221  115494  115506 -115500 -115503     221
  115587  115602 -115599 -115605     222  115587  115593 -115590 -115596     222
  115572  115587 -115581 -115584     222  115536  115548 -115542 -115545     221
  115608  115620 -115614 -115617     221  115638  115650 -115644 -115647     221
  115668  115680 -115674 -115677     221  115716  115728 -115722 -115725     221
  115761  115773 -115767 -115770     221  115806  115818 -115812 -115815     221
  115827  115839 -115833 -115836     221  115884  115896 -115890 -115893     221
  115932  115944 -115938 -115941     221  115989  116001 -115995 -115998     221
  116010  116022 -116016 -116019     221  116031  116043 -116037 -116040     221
  116052  116064 -116058 -116061     221  116085  116097 -116091 -116094     221
  116115  116127 -116121 -116124     221  116172  116184 -116178 -116181     221
  116280  116295 -116292 -116298     222  116280  116286 -116283 -116289     222
  116265  116280 -116274 -116277     222  116229  116241 -116235 -116238     221
  116301  116313 -116307 -116310     221  116334  116346 -116340 -116343     221
  116433  116445 -116439 -116442     221  116463  116475 -116469 -116472     221
  116520  116532 -116526 -116529     221  116556  116568 -116562 -116565     221
  116589  116601 -116595 -116598     221  116646  116658 -116652 -116655     221
  116730  116742 -116736 -116739     221  116787  116796 -116793 -116799     222
  116760  116772 -116766 -116769     221  116802  116814 -116808 -116811     221
  116847  116859 -116853 -116856     221  116919  116928 -116925 -116931     222
  116883  116895 -116889 -116892     221  116934  116946 -116940 -116943     221
  117000  117012 -117006 -117009     221  117057  117069 -117063 -117066     221
  117078  117090 -117084 -117087     221  117135  117147 -117141 -117144     221
  117180  117192 -117186 -117189     221  117237  117249 -117243 -117246     221
  117294  117306 -117300 -117303     221  117411  117426 -117423 -117429     222
  117411  117417 -117414 -117420     222  117396  117411 -117405 -117408     222
  117360  117372 -117366 -117369     221  117432  117444 -117438 -117441     221
  117474  117486 -117480 -117483     221  117531  117543 -117537 -117540     221
  117597  117609 -117603 -117606     221  117696  117708 -117702 -117705     221
  117726  117738 -117732 -117735     221  117777  117789 -117783 -117786     221
  117819  117831 -117825 -117828     221  117876  117888 -117882 -117885     221
  117906  117918 -117912 -117915     221  117999  118008 -118005 -118011     222
  117972  117984 -117978 -117981     221  118014  118026 -118020 -118023     221
  118044  118056 -118050 -118053     221  118065  118077 -118071 -118074     221
  118113  118125 -118119 -118122     221  118158  118170 -118164 -118167     221
  118179  118191 -118185 -118188     221  118212  118224 -118218 -118221     221
  118269  118281 -118275 -118278     221  118326  118338 -118332 -118335     221
  118374  118386 -118380 -118383     221  118419  118431 -118425 -118428     221
  118485  118497 -118491 -118494     221  118542  118554 -118548 -118551     221
  118629  118638 -118635 -118641     222  118593  118605 -118599 -118602     221
  118644  118656 -118650 -118653     221  118677  118689 -118683 -118686     221
  118710  118722 -118716 -118719     221  118743  118755 -118749 -118752     221
  118788  118800 -118794 -118797     221  118836  118848 -118842 -118845     221
  118884  118908 -118914 -118917     221  118899  118914 -118908 -118911     221
  118887  118899 -118893 -118896     221  118884  118893 -118887 -118890     221
  118857  118869 -118863 -118866     221  118920  118932 -118926 -118929     221
  118956  118968 -118962 -118965     221  118986  118998 -118992 -118995     221
  119037  119049 -119043 -119046     221  119067  119079 -119073 -119076     221
  119088  119100 -119094 -119097     221  119151  119172 -119178 -119181     221
  119166  119178 -119172 -119175     221  119160  119172 -119166 -119169     221
  119154  119166 -119160 -119163     221  119151  119160 -119154 -119157     221
  119124  119136 -119130 -119133     221  119184  119196 -119190 -119193     221
  119259  119268 -119265 -119271     222  119232  119244 -119238 -119241     221
  119274  119286 -119280 -119283     221  119325  119337 -119331 -119334     221
  119373  119385 -119379 -119382     221  119418  119430 -119424 -119427     221
  119484  119496 -119490 -119493     221  119505  119517 -119511 -119514     221
  119562  119574 -119568 -119571     221  119619  119631 -119625 -119628     221
  119697  119709 -119703 -119706     221  119739  119751 -119745 -119748     221
  119805  119817 -119811 -119814     221  119853  119865 -119859 -119862     221
  119952  119967 -119964 -119970     222  119952  119958 -119955 -119961     222
  119937  119952 -119946 -119949     222  119901  119913 -119907 -119910     221
  119973  119985 -119979 -119982     221  120015  120027 -120021 -120024     221
  120045  120057 -120051 -120054     221  120102  120114 -120108 -120111     221
  120159  120171 -120165 -120168     221  120195  120207 -120201 -120204     221
  120225  120237 -120231 -120234     221  120255  120267 -120261 -120264     221
  120276  120288 -120282 -120285     221  120324  120336 -120330 -120333     221
  120354  120366 -120360 -120363     221  120387  120399 -120393 -120396     221
  120444  120456 -120450 -120453     221  120501  120513 -120507 -120510     221
  120543  120555 -120549 -120552     221  120585  120597 -120591 -120594     221
  120615  120627 -120621 -120624     221  120660  120672 -120666 -120669     221
  120708  120720 -120714 -120717     221  120756  120768 -120762 -120765     221
  120804  120816 -120810 -120813     221  120846  120858 -120852 -120855     221
  120891  120903 -120897 -120900     221  120990  121002 -120996 -120999     221
  121056  121068 -121062 -121065     221  121200  121209 -121203 -121206     221
  121188  121194 -121191 -121197     222  121173  121182 -121176 -121179     221
  121275  121287 -121281 -121284     221  121341  121353 -121347 -121350     221
  121377  121389 -121383 -121386     221  121425  121437 -121431 -121434     221
  121518  121539 -121545 -121548     221  121533  121545 -121539 -121542     221
  121527  121539 -121533 -121536     221  121521  121533 -121527 -121530     221
  121518  121527 -121521 -121524     221  121491  121503 -121497 -121500     221
  121551  121563 -121557 -121560     221  121572  121584 -121578 -121581     221
  121602  121614 -121608 -121611     221  121638  121650 -121644 -121647     221
  121719  121734 -121731 -121737     222  121719  121725 -121722 -121728     222
  121704  121719 -121713 -121716     222  121668  121680 -121674 -121677     221
  121740  121752 -121746 -121749     221  121770  121782 -121776 -121779     221
  121827  121839 -121833 -121836     221  121878  121890 -121884 -121887     221
  121971  121980 -121977 -121983     222  121935  121947 -121941 -121944     221
  121986  121998 -121992 -121995     221  122007  122019 -122013 -122016     221
  122055  122067 -122061 -122064     221  122091  122103 -122097 -122100     221
  122148  122160 -122154 -122157     221  122205  122217 -122211 -122214     221
  122235  122247 -122241 -122244     221  122271  122283 -122277 -122280     221
  122301  122313 -122307 -122310     221  122349  122361 -122355 -122358     221
  122379  122391 -122385 -122388     221  122427  122439 -122433 -122436     221
  122469  122481 -122475 -122478     221  122520  122532 -122526 -122529     221
  122583  122595 -122589 -122592     221  122649  122661 -122655 -122658     221
  122721  122736 -122733 -122739     222  122721  122727 -122724 -122730     222
  122706  122721 -122715 -122718     222  122670  122682 -122676 -122679     221
  122742  122754 -122748 -122751     221  122784  122796 -122790 -122793     221
  122832  122844 -122838 -122841     221  122889  122901 -122895 -122898     221
  122946  122958 -122952 -122955     221  123027  123036 -123033 -123039     222
  122991  123003 -122997 -123000     221  123042  123054 -123048 -123051     221
  123132  123144 -123138 -123141     221  123126  123138 -123132 -123135     221
  123120  123132 -123126 -123129     221  123117  123126 -123120 -123123     221
  123105  123117 -123111 -123114     222  123102  123111 -123105 -123108     221
  123075  123087 -123081 -123084     221  123147  123159 -123153 -123156     221
  123168  123180 -123174 -123177     221  123243  123255 -123249 -123252     221
  123309  123321 -123315 -123318     221  123357  123369 -123363 -123366     221
  123399  123411 -123405 -123408     221  123465  123477 -123471 -123474     221
  123504  123516 -123510 -123513     221  123525  123537 -123531 -123534     221
  123573  123585 -123579 -123582     221  123615  123627 -123621 -123624     221
  123663  123675 -123669 -123672     221  123693  123705 -123699 -123702     221
  123759  123771 -123765 -123768     221  123792  123804 -123798 -123801     221
  123849  123861 -123855 -123858     221  123885  123897 -123891 -123894     221
  123942  123954 -123948 -123951     221  124008  124020 -124014 -124017     221
  124044  124056 -124050 -124053     221  124137  124161 -124167 -124170     221
  124152  124167 -124161 -124164     221  124140  124152 -124146 -124149     221
  124137  124146 -124140 -124143     221  124110  124122 -124116 -124119     221
  124173  124185 -124179 -124182     221  124266  124275 -124272 -124278     222
  124239  124251 -124245 -124248     221  124281  124293 -124287 -124290     221
  124338  124350 -124344 -124347     221  124359  124371 -124365 -124368     221
  124389  124401 -124395 -124398     221  124455  124467 -124461 -124464     221
  124512  124524 -124518 -124521     221  124605  124614 -124611 -124617     222
  124569  124581 -124575 -124578     221  124620  124632 -124626 -124629     221
  124656  124668 -124662 -124665     221  124704  124716 -124710 -124713     221
  124761  124770 -124767 -124773     222  124734  124746 -124740 -124743     221
  124803  124812 -124809 -124815     222  124776  124788 -124782 -124785     221
  124818  124830 -124824 -124827     221  124887  124896 -124893 -124899     222
  124860  124872 -124866 -124869     221  124902  124914 -124908 -124911     221
  124947  124959 -124953 -124956     221  124992  125004 -124998 -125001     221
  125022  125034 -125028 -125031     221  125043  125055 -125049 -125052     221
  125079  125091 -125085 -125088     221  125100  125112 -125106 -125109     221
  125142  125154 -125148 -125151     221  125184  125196 -125190 -125193     221
  125226  125238 -125232 -125235     221  125256  125268 -125262 -125265     221
  125298  125310 -125304 -125307     221  125346  125358 -125352 -125355     221
  125403  125415 -125409 -125412     221  125484  125499 -125496 -125502     222
  125484  125490 -125487 -125493     222  125469  125484 -125478 -125481     222
  125433  125445 -125439 -125442     221  125505  125517 -125511 -125514     221
  125538  125550 -125544 -125547     221  125595  125607 -125601 -125604     221
  125625  125637 -125631 -125634     221  125691  125703 -125697 -125700     221
  125736  125748 -125742 -125745     221  125784  125805 -125811 -125814     221
  125799  125811 -125805 -125808     221  125793  125805 -125799 -125802     221
  125787  125799 -125793 -125796     221  125784  125793 -125787 -125790     221
  125757  125769 -125763 -125766     221  125817  125829 -125823 -125826     221
  125862  125874 -125868 -125871     221  125928  125940 -125934 -125937     221
  125985  125997 -125991 -125994     221  126018  126030 -126024 -126027     221
  126084  126096 -126090 -126093     221  126105  126117 -126111 -126114     221
  126162  126171 -126168 -126174     222  126135  126147 -126141 -126144     221
  126219  126231 -126225 -126228     221  126267  126279 -126273 -126276     221
  126312  126324 -126318 -126321     221  126420  126435 -126432 -126438     222
  126420  126426 -126423 -126429     222  126405  126420 -126414 -126417     222
  126369  126381 -126375 -126378     221  126492  126507 -126504 -126510     222
  126492  126498 -126495 -126501     222  126477  126492 -126486 -126489     222
  126441  126453 -126447 -126450     221  126513  126525 -126519 -126522     221
  126534  126546 -126540 -126543     221  126582  126594 -126588 -126591     221
  126633  126645 -126639 -126642     221  126690  126702 -126696 -126699     221
  126720  126732 -126726 -126729     221  126768  126780 -126774 -126777     221
  126804  126816 -126810 -126813     221  126834  126846 -126840 -126843     221
  126882  126894 -126888 -126891     221  126939  126951 -126945 -126948     221
  126969  126981 -126975 -126978     221  127014  127026 -127020 -127023     221
  127071  127083 -127077 -127080     221  127137  127149 -127143 -127146     221
  127239  127248 -127245 -127251     222  127203  127215 -127209 -127212     221
  127254  127266 -127260 -127263     221  127287  127299 -127293 -127296     221
  127395  127407 -127401 -127404     221  127443  127455 -127449 -127452     221
  127485  127497 -127491 -127494     221  127569  127581 -127575 -127578     221
  127614  127626 -127620 -127623     221  127659  127671 -127665 -127668     221
  127716  127728 -127722 -127725     221  127782  127791 -127788 -127794     222
  127746  127758 -127752 -127755     221  127797  127809 -127803 -127806     221
  127845  127857 -127851 -127854     221  127875  127887 -127881 -127884     221
  127917  127929 -127923 -127926     221  127974  127986 -127980 -127983     221
  128007  128019 -128013 -128016     221  128064  128073 -128070 -128076     222
  128037  128049 -128043 -128046     221  128079  128091 -128085 -128088     221
  128100  128112 -128106 -128109     221  128136  128148 -128142 -128145     221
  128202  128214 -128208 -128211     221  128247  128259 -128253 -128256     221
  128304  128316 -128310 -128313     221  128352  128361 -128358 -128364     222
  128325  128337 -128331 -128334     221  128367  128379 -128373 -128376     221
  128424  128436 -128430 -128433     221  128481  128493 -128487 -128490     221
  128514  128526 -128520 -128523     221  128550  128562 -128556 -128559     221
  128580  128592 -128586 -128589     221  128631  128643 -128637 -128640     221
  128697  128709 -128703 -128706     221  128763  128775 -128769 -128772     221
  128811  128823 -128817 -128820     221  128883  128898 -128895 -128901     222
  128883  128889 -128886 -128892     222  128868  128883 -128877 -128880     222
  128832  128844 -128838 -128841     221  128904  128916 -128910 -128913     221
  128970  128982 -128976 -128979     221  128991  129003 -128997 -129000     221
  129039  129051 -129045 -129048     221  129096  129108 -129102 -129105     221
  129138  129150 -129144 -129147     221  129186  129198 -129192 -129195     221
  129252  129264 -129258 -129261     221  129288  129300 -129294 -129297     221
  129309  129321 -129315 -129318     221  129375  129387 -129381 -129384     221
  129417  129429 -129423 -129426     221  129501  129510 -129507 -129513     222
  129474  129486 -129480 -129483     221  129516  129528 -129522 -129525     221
  129552  129564 -129558 -129561     221  129597  129609 -129603 -129606     221
  129654  129666 -129660 -129663     221  129699  129711 -129705 -129708     221
  129756  129768 -129762 -129765     221  129813  129825 -129819 -129822     221
  129858  129870 -129864 -129867     221  129879  129891 -129885 -129888     221
  129930  129942 -129936 -129939     221  130023  130044 -130050 -130053     221
  130038  130050 -130044 -130047     221  130032  130044 -130038 -130041     221
  130026  130038 -130032 -130035     221  130023  130032 -130026 -130029     221
  129996  130008 -130002 -130005     221  130056  130068 -130062 -130065     221
  130143  130158 -130155 -130161     222  130143  130149 -130146 -130152     222
  130128  130143 -130137 -130140     222  130092  130104 -130098 -130101     221
  130164  130176 -130170 -130173     221  130212  130236 -130242 -130245     221
  130227  130242 -130236 -130239     221  130215  130227 -130221 -130224     221
  130212  130221 -130215 -130218     221  130185  130197 -130191 -130194     221
  130248  130260 -130254 -130257     221  130305  130317 -130311 -130314     221
  130407  130431 -130437 -130440     221  130422  130437 -130431 -130434     221
  130410  130422 -130416 -130419     221  130407  130416 -130410 -130413     221
  130380  130392 -130386 -130389     221  130470  130491 -130497 -130500     221
  130485  130497 -130491 -130494     221  130479  130491 -130485 -130488     221
  130473  130485 -130479 -130482     221  130470  130479 -130473 -130476     221
  130443  130455 -130449 -130452     221  130503  130515 -130509 -130512     221
  130587  130596 -130593 -130599     222  130560  130572 -130566 -130569     221
  130602  130614 -130608 -130611     221  130644  130656 -130650 -130653     221
  130677  130689 -130683 -130686     221  130743  130755 -130749 -130752     221
  130800  130809 -130806 -130812     222  130764  130776 -130770 -130773     221
  130815  130827 -130821 -130824     221  130881  130893 -130887 -130890     221
  130914  130926 -130920 -130923     221  130986  131007 -131013 -131016     221
  131001  131013 -131007 -131010     221  130995  131007 -131001 -131004     221
  130989  131001 -130995 -130998     221  130986  130995 -130989 -130992     221
  130959  130971 -130965 -130968     221  131055  131064 -131061 -131067     222
  131019  131031 -131025 -131028     221  131070  131082 -131076 -131079     221
  131106  131118 -131112 -131115     221  131163  131187 -131193 -131196     221
  131178  131193 -131187 -131190     221  131166  131178 -131172 -131175     221
  131163  131172 -131166 -131169     221  131136  131148 -131142 -131145     221
  131199  131211 -131205 -131208     221  131247  131259 -131253 -131256     221
  131304  131316 -131310 -131313     221  131361  131373 -131367 -131370     221
  131394  131406 -131400 -131403     221  131439  131451 -131445 -131448     221
  131505  131517 -131511 -131514     221  131571  131583 -131577 -131580     221
  131628  131640 -131634 -131637     221  131661  131673 -131667 -131670     221
  131694  131706 -131700 -131703     221  131787  131796 -131793 -131799     222
  131751  131763 -131757 -131760     221  131802  131814 -131808 -131811     221
  131835  131847 -131841 -131844     221  131892  131904 -131898 -131901     221
  131982  131994 -131988 -131991     221  132012  132024 -132018 -132021     221
  132069  132081 -132075 -132078     221  132114  132126 -132120 -132123     221
  132171  132183 -132177 -132180     221  132228  132237 -132234 -132240     222
  132201  132213 -132207 -132210     221  132243  132255 -132249 -132252     221
  132300  132312 -132318 -132321     221  132306  132318 -132312 -132315     222
  132303  132312 -132306 -132309     221  132273  132285 -132279 -132282     221
  132375  132390 -132387 -132393     222  132375  132381 -132378 -132384     222
  132360  132375 -132369 -132372     222  132324  132336 -132330 -132333     221
  132396  132408 -132402 -132405     221  132504  132516 -132510 -132513     221
  132561  132573 -132567 -132570     221  132609  132621 -132615 -132618     221
  132666  132678 -132672 -132675     221  132723  132735 -132729 -132732     221
  132753  132765 -132759 -132762     221  132798  132810 -132804 -132807     221
  132834  132846 -132840 -132843     221  132882  132894 -132888 -132891     221
  132918  132930 -132924 -132927     221  132939  132951 -132945 -132948     221
  132984  132996 -132990 -132993     221  133014  133026 -133020 -133023     221
  133071  133083 -133077 -133080     221  133104  133116 -133110 -133113     221
  133146  133158 -133152 -133155     221  133203  133215 -133209 -133212     221
  133251  133263 -133257 -133260     221  133335  133344 -133341 -133347     222
  133308  133320 -133314 -133317     221  133401  133416 -133413 -133419     222
  133401  133407 -133404 -133410     222  133386  133401 -133395 -133398     222
  133350  133362 -133356 -133359     221  133422  133434 -133428 -133431     221
  133479  133491 -133485 -133488     221  133545  133557 -133551 -133554     221
  133593  133605 -133599 -133602     221  133614  133626 -133620 -133623     221
  133707  133716 -133713 -133719     222  133671  133683 -133677 -133680     221
  133722  133734 -133728 -133731     221  133770  133782 -133776 -133779     221
  133818  133830 -133824 -133827     221  133848  133860 -133854 -133857     221
  133896  133908 -133902 -133905     221  133962  133974 -133968 -133971     221
  134034  134046 -134040 -134043     221  134082  134103 -134109 -134112     221
  134097  134109 -134103 -134106     221  134091  134103 -134097 -134100     221
  134085  134097 -134091 -134094     221  134082  134091 -134085 -134088     221
  134055  134067 -134061 -134064     221  134115  134127 -134121 -134124     221
  134136  134148 -134142 -134145     221  134199  134208 -134205 -134211     222
  134172  134184 -134178 -134181     221  134265  134280 -134277 -134283     222
  134265  134271 -134268 -134274     222  134250  134265 -134259 -134262     222
  134214  134226 -134220 -134223     221  134286  134298 -134292 -134295     221
  134379  134388 -134385 -134391     222  134352  134364 -134358 -134361     221
  134430  134439 -134436 -134442     222  134394  134406 -134400 -134403     221
  134445  134457 -134451 -134454     221  134502  134514 -134508 -134511     221
  134568  134580 -134574 -134577     221  134604  134616 -134610 -134613     221
  134655  134667 -134661 -134664     221  134685  134697 -134691 -134694     221
  134742  134754 -134748 -134751     221  134772  134784 -134778 -134781     221
  134814  134826 -134820 -134823     221  134835  134847 -134841 -134844     221
  134856  134868 -134862 -134865     221  134886  134898 -134892 -134895     221
  134961  134982 -134988 -134991     221  134976  134988 -134982 -134985     221
  134970  134982 -134976 -134979     221  134964  134976 -134970 -134973     221
  134961  134970 -134964 -134967     221  134934  134946 -134940 -134943     221
  134994  135006 -135000 -135003     221  135015  135027 -135021 -135024     221
  135060  135072 -135066 -135069     221  135105  135117 -135111 -135114     221
  135126  135138 -135132 -135135     221  135183  135195 -135189 -135192     221
  135225  135237 -135231 -135234     221  135309  135318 -135315 -135321     222
  135282  135294 -135288 -135291     221  135324  135336 -135330 -135333     221
  135381  135393 -135387 -135390     221  135426  135438 -135432 -135435     221
  135462  135474 -135468 -135471     221  135546  135555 -135552 -135558     222
  135510  135522 -135516 -135519     221  135630  135642 -135648 -135651     221
  135636  135648 -135642 -135645     222  135633  135642 -135636 -135639     221
  135603  135615 -135609 -135612     221  135654  135666 -135660 -135663     221
  135690  135702 -135696 -135699     221  135747  135759 -135753 -135756     221
  135768  135780 -135774 -135777     221  135834  135846 -135840 -135843     221
  135882  135894 -135888 -135891     221  135903  135915 -135909 -135912     221
  135948  135960 -135954 -135957     221  135996  136008 -136002 -136005     221
  136053  136065 -136059 -136062     221  136101  136113 -136107 -136110     221
  136143  136155 -136149 -136152     221  136209  136221 -136215 -136218     221
  136245  136257 -136251 -136254     221  136281  136293 -136287 -136290     221
  136311  136323 -136317 -136320     221  136362  136374 -136368 -136371     221
  136419  136431 -136425 -136428     221  136476  136488 -136482 -136485     221
  136542  136554 -136548 -136551     221  136563  136575 -136569 -136572     221
  136629  136641 -136635 -136638     221  136650  136662 -136656 -136659     221
  136686  136698 -136692 -136695     221  136752  136764 -136758 -136761     221
  136818  136827 -136824 -136830     222  136782  136794 -136788 -136791     221
  136833  136845 -136839 -136842     221  136890  136902 -136896 -136899     221
  136935  136947 -136941 -136944     221  137052  137067 -137064 -137070     222
  137052  137058 -137055 -137061     222  137037  137052 -137046 -137049     222
  137001  137013 -137007 -137010     221  137073  137085 -137079 -137082     221
  137166  137175 -137172 -137178     222  137130  137142 -137136 -137139     221
  137181  137193 -137187 -137190     221  137226  137238 -137232 -137235     221
  137283  137295 -137289 -137292     221  137340  137352 -137346 -137349     221
  137421  137430 -137427 -137433     222  137385  137397 -137391 -137394     221
  137436  137448 -137442 -137445     221  137493  137505 -137499 -137502     221
  137529  137541 -137535 -137538     221  137577  137589 -137583 -137586     221
  137619  137631 -137625 -137628     221  137661  137673 -137667 -137670     221
  137694  137706 -137700 -137703     221  137766  137790 -137796 -137799     221
  137781  137796 -137790 -137793     221  137769  137781 -137775 -137778     221
  137766  137775 -137769 -137772     221  137739  137751 -137745 -137748     221
  137802  137814 -137808 -137811     221  137847  137859 -137853 -137856     221
  137913  137925 -137919 -137922     221  137958  137970 -137964 -137967     221
  138024  138036 -138030 -138033     221  138108  138117 -138114 -138120     222
  138081  138093 -138087 -138090     221  138123  138135 -138129 -138132     221
  138219  138234 -138231 -138237     222  138219  138225 -138222 -138228     222
  138204  138219 -138213 -138216     222  138168  138180 -138174 -138177     221
  138240  138252 -138246 -138249     221  138297  138309 -138303 -138306     221
  138327  138339 -138333 -138336     221  138393  138405 -138399 -138402     221
  138450  138462 -138456 -138459     221  138483  138495 -138489 -138492     221
  138519  138531 -138525 -138528     221  138540  138552 -138546 -138549     221
  138588  138600 -138594 -138597     221  138618  138630 -138624 -138627     221
  138666  138678 -138672 -138675     221  138723  138735 -138729 -138732     221
  138789  138801 -138795 -138798     221  138837  138849 -138843 -138846     221
  138858  138870 -138864 -138867     221  138879  138891 -138885 -138888     221
  138921  138933 -138927 -138930     221  138954  138966 -138960 -138963     221
  138990  139002 -138996 -138999     221  139038  139050 -139044 -139047     221
  139083  139095 -139089 -139092     221  139158  139167 -139164 -139170     222
  139131  139143 -139137 -139140     221  139173  139185 -139179 -139182     221
  139218  139230 -139224 -139227     221  139284  139296 -139290 -139293     221
  139350  139362 -139356 -139359     221  139437  139452 -139449 -139455     222
  139437  139443 -139440 -139446     222  139422  139437 -139431 -139434     222
  139386  139398 -139392 -139395     221  139458  139470 -139464 -139467     221
  139506  139518 -139512 -139515     221  139548  139560 -139554 -139557     221
  139584  139596 -139590 -139593     221  139614  139626 -139620 -139623     221
  139698  139707 -139704 -139710     222  139671  139683 -139677 -139680     221
  139713  139725 -139719 -139722     221  139743  139755 -139749 -139752     221
  139836  139851 -139848 -139854     222  139836  139842 -139839 -139845     222
  139821  139836 -139830 -139833     222  139785  139797 -139791 -139794     221
  139857  139869 -139863 -139866     221  139887  139899 -139893 -139896     221
  139917  139929 -139923 -139926     221  139965  139977 -139971 -139974     221
  140010  140022 -140016 -140019     221  140055  140067 -140061 -140064     221
  140076  140088 -140082 -140085     221  140133  140145 -140139 -140142     221
  140181  140193 -140187 -140190     221  140238  140250 -140244 -140247     221
  140259  140271 -140265 -140268     221  140280  140292 -140286 -140289     221
  140301  140313 -140307 -140310     221  140334  140346 -140340 -140343     221
  140364  140376 -140370 -140373     221  140421  140433 -140427 -140430     221
  140529  140544 -140541 -140547     222  140529  140535 -140532 -140538     222
  140514  140529 -140523 -140526     222  140478  140490 -140484 -140487     221
  140550  140562 -140556 -140559     221  140583  140595 -140589 -140592     221
  140682  140694 -140688 -140691     221  140712  140724 -140718 -140721     221
  140769  140781 -140775 -140778     221  140805  140817 -140811 -140814     221
  140838  140850 -140844 -140847     221  140895  140907 -140901 -140904     221
  140979  140991 -140985 -140988     221  141036  141045 -141042 -141048     222
  141009  141021 -141015 -141018     221  141051  141063 -141057 -141060     221
  141096  141108 -141102 -141105     221  141168  141177 -141174 -141180     222
  141132  141144 -141138 -141141     221  141183  141195 -141189 -141192     221
  141249  141261 -141255 -141258     221  141306  141318 -141312 -141315     221
  141327  141339 -141333 -141336     221  141384  141396 -141390 -141393     221
  141429  141441 -141435 -141438     221  141486  141498 -141492 -141495     221
  141543  141555 -141549 -141552     221  141660  141675 -141672 -141678     222
  141660  141666 -141663 -141669     222  141645  141660 -141654 -141657     222
  141609  141621 -141615 -141618     221  141681  141693 -141687 -141690     221
  141723  141735 -141729 -141732     221  141780  141792 -141786 -141789     221
  141846  141858 -141852 -141855     221  141945  141957 -141951 -141954     221
  141975  141987 -141981 -141984     221  142026  142038 -142032 -142035     221
  142068  142080 -142074 -142077     221  142125  142137 -142131 -142134     221
  142155  142167 -142161 -142164     221  142248  142257 -142254 -142260     222
  142221  142233 -142227 -142230     221  142263  142275 -142269 -142272     221
  142293  142305 -142299 -142302     221  142314  142326 -142320 -142323     221
  142362  142374 -142368 -142371     221  142407  142419 -142413 -142416     221
  142428  142440 -142434 -142437     221  142461  142473 -142467 -142470     221
  142518  142530 -142524 -142527     221  142575  142587 -142581 -142584     221
  142623  142635 -142629 -142632     221  142668  142680 -142674 -142677     221
  142734  142746 -142740 -142743     221  142791  142803 -142797 -142800     221
  142878  142887 -142884 -142890     222  142842  142854 -142848 -142851     221
  142893  142905 -142899 -142902     221  142926  142938 -142932 -142935     221
  142959  142971 -142965 -142968     221  142992  143004 -142998 -143001     221
  143037  143049 -143043 -143046     221  143085  143097 -143091 -143094     221
  143133  143157 -143163 -143166     221  143148  143163 -143157 -143160     221
  143136  143148 -143142 -143145     221  143133  143142 -143136 -143139     221
  143106  143118 -143112 -143115     221  143169  143181 -143175 -143178     221
  143205  143217 -143211 -143214     221  143235  143247 -143241 -143244     221
  143286  143298 -143292 -143295     221  143316  143328 -143322 -143325     221
  143337  143349 -143343 -143346     221  143400  143421 -143427 -143430     221
  143415  143427 -143421 -143424     221  143409  143421 -143415 -143418     221
  143403  143415 -143409 -143412     221  143400  143409 -143403 -143406     221
  143373  143385 -143379 -143382     221  143433  143445 -143439 -143442     221
  143508  143517 -143514 -143520     222  143481  143493 -143487 -143490     221
  143523  143535 -143529 -143532     221  143574  143586 -143580 -143583     221
  143622  143634 -143628 -143631     221  143667  143679 -143673 -143676     221
  143733  143745 -143739 -143742     221  143754  143766 -143760 -143763     221
  143811  143823 -143817 -143820     221  143868  143880 -143874 -143877     221
  143946  143958 -143952 -143955     221  143988  144000 -143994 -143997     221
  144054  144066 -144060 -144063     221  144102  144114 -144108 -144111     221
  144201  144216 -144213 -144219     222  144201  144207 -144204 -144210     222
  144186  144201 -144195 -144198     222  144150  144162 -144156 -144159     221
  144222  144234 -144228 -144231     221  144264  144276 -144270 -144273     221
  144294  144306 -144300 -144303     221  144351  144363 -144357 -144360     221
  144408  144420 -144414 -144417     221  144444  144456 -144450 -144453     221
  144474  144486 -144480 -144483     221  144504  144516 -144510 -144513     221
  144525  144537 -144531 -144534     221  144573  144585 -144579 -144582     221
  144603  144615 -144609 -144612     221  144636  144648 -144642 -144645     221
  144693  144705 -144699 -144702     221  144750  144762 -144756 -144759     221
  144792  144804 -144798 -144801     221  144834  144846 -144840 -144843     221
  144864  144876 -144870 -144873     221  144909  144921 -144915 -144918     221
  144957  144969 -144963 -144966     221  145005  145017 -145011 -145014     221
  145053  145065 -145059 -145062     221  145095  145107 -145101 -145104     221
  145140  145152 -145146 -145149     221  145239  145251 -145245 -145248     221
  145305  145317 -145311 -145314     221  145449  145458 -145452 -145455     221
  145437  145443 -145440 -145446     222  145422  145431 -145425 -145428     221
  145524  145536 -145530 -145533     221  145590  145602 -145596 -145599     221
  145626  145638 -145632 -145635     221  145674  145686 -145680 -145683     221
  145767  145788 -145794 -145797     221  145782  145794 -145788 -145791     221
  145776  145788 -145782 -145785     221  145770  145782 -145776 -145779     221
  145767  145776 -145770 -145773     221  145740  145752 -145746 -145749     221
  145800  145812 -145806 -145809     221  145821  145833 -145827 -145830     221
  145851  145863 -145857 -145860     221  145887  145899 -145893 -145896     221
  145968  145983 -145980 -145986     222  145968  145974 -145971 -145977     222
  145953  145968 -145962 -145965     222  145917  145929 -145923 -145926     221
  145989  146001 -145995 -145998     221  146019  146031 -146025 -146028     221
  146076  146088 -146082 -146085     221  146127  146139 -146133 -146136     221
  146220  146229 -146226 -146232     222  146184  146196 -146190 -146193     221
  146235  146247 -146241 -146244     221  146256  146268 -146262 -146265     221
  146304  146316 -146310 -146313     221  146340  146352 -146346 -146349     221
  146397  146409 -146403 -146406     221  146454  146466 -146460 -146463     221
  146484  146496 -146490 -146493     221  146520  146532 -146526 -146529     221
  146550  146562 -146556 -146559     221  146598  146610 -146604 -146607     221
  146628  146640 -146634 -146637     221  146676  146688 -146682 -146685     221
  146718  146730 -146724 -146727     221  146769  146781 -146775 -146778     221
  146832  146844 -146838 -146841     221  146898  146910 -146904 -146907     221
  146970  146985 -146982 -146988     222  146970  146976 -146973 -146979     222
  146955  146970 -146964 -146967     222  146919  146931 -146925 -146928     221
  146991  147003 -146997 -147000     221  147033  147045 -147039 -147042     221
  147081  147093 -147087 -147090     221  147138  147150 -147144 -147147     221
  147195  147207 -147201 -147204     221  147276  147285 -147282 -147288     222
  147240  147252 -147246 -147249     221  147291  147303 -147297 -147300     221
  147381  147393 -147387 -147390     221  147375  147387 -147381 -147384     221
  147369  147381 -147375 -147378     221  147366  147375 -147369 -147372     221
  147354  147366 -147360 -147363     222  147351  147360 -147354 -147357     221
  147324  147336 -147330 -147333     221  147396  147408 -147402 -147405     221
  147417  147429 -147423 -147426     221  147492  147504 -147498 -147501     221
  147558  147570 -147564 -147567     221  147606  147618 -147612 -147615     221
  147648  147660 -147654 -147657     221  147714  147726 -147720 -147723     221
  147753  147765 -147759 -147762     221  147774  147786 -147780 -147783     221
  147822  147834 -147828 -147831     221  147864  147876 -147870 -147873     221
  147912  147924 -147918 -147921     221  147942  147954 -147948 -147951     221
  148008  148020 -148014 -148017     221  148041  148053 -148047 -148050     221
  148098  148110 -148104 -148107     221  148134  148146 -148140 -148143     221
  148191  148203 -148197 -148200     221  148257  148269 -148263 -148266     221
  148293  148305 -148299 -148302     221  148386  148410 -148416 -148419     221
  148401  148416 -148410 -148413     221  148389  148401 -148395 -148398     221
  148386  148395 -148389 -148392     221  148359  148371 -148365 -148368     221
  148422  148434 -148428 -148431     221  148515  148524 -148521 -148527     222
  148488  148500 -148494 -148497     221  148530  148542 -148536 -148539     221
  148587  148599 -148593 -148596     221  148608  148620 -148614 -148617     221
  148638  148650 -148644 -148647     221  148704  148716 -148710 -148713     221
  148761  148773 -148767 -148770     221  148854  148863 -148860 -148866     222
  148818  148830 -148824 -148827     221  148869  148881 -148875 -148878     221
  148905  148917 -148911 -148914     221  148953  148965 -148959 -148962     221
  149010  149019 -149016 -149022     222  148983  148995 -148989 -148992     221
  149052  149061 -149058 -149064     222  149025  149037 -149031 -149034     221
  149067  149079 -149073 -149076     221  149136  149145 -149142 -149148     222
  149109  149121 -149115 -149118     221  149151  149163 -149157 -149160     221
  149196  149208 -149202 -149205     221  149241  149253 -149247 -149250     221
  149271  149283 -149277 -149280     221  149292  149304 -149298 -149301     221
  149328  149340 -149334 -149337     221  149349  149361 -149355 -149358     221
  149391  149403 -149397 -149400     221  149433  149445 -149439 -149442     221
  149475  149487 -149481 -149484     221  149505  149517 -149511 -149514     221
  149547  149559 -149553 -149556     221  149595  149607 -149601 -149604     221
  149652  149664 -149658 -149661     221  149733  149748 -149745 -149751     222
  149733  149739 -149736 -149742     222  149718  149733 -149727 -149730     222
  149682  149694 -149688 -149691     221  149754  149766 -149760 -149763     221
  149787  149799 -149793 -149796     221  149844  149856 -149850 -149853     221
  149874  149886 -149880 -149883     221  149940  149952 -149946 -149949     221
  149985  149997 -149991 -149994     221  150033  150054 -150060 -150063     221
  150048  150060 -150054 -150057     221  150042  150054 -150048 -150051     221
  150036  150048 -150042 -150045     221  150033  150042 -150036 -150039     221
  150006  150018 -150012 -150015     221  150066  150078 -150072 -150075     221
  150111  150123 -150117 -150120     221  150177  150189 -150183 -150186     221
  150234  150246 -150240 -150243     221  150267  150279 -150273 -150276     221
  150333  150345 -150339 -150342     221  150354  150366 -150360 -150363     221
  150411  150420 -150417 -150423     222  150384  150396 -150390 -150393     221
  150468  150480 -150474 -150477     221  150516  150528 -150522 -150525     221
  150561  150573 -150567 -150570     221  150669  150684 -150681 -150687     222
  150669  150675 -150672 -150678     222  150654  150669 -150663 -150666     222
  150618  150630 -150624 -150627     221  150741  150756 -150753 -150759     222
  150741  150747 -150744 -150750     222  150726  150741 -150735 -150738     222
  150690  150702 -150696 -150699     221  150762  150774 -150768 -150771     221
  150783  150795 -150789 -150792     221  150831  150843 -150837 -150840     221
  150882  150894 -150888 -150891     221  150939  150951 -150945 -150948     221
  150969  150981 -150975 -150978     221  151017  151029 -151023 -151026     221
  151053  151065 -151059 -151062     221  151083  151095 -151089 -151092     221
  151131  151143 -151137 -151140     221  151188  151200 -151194 -151197     221
  151218  151230 -151224 -151227     221  151263  151275 -151269 -151272     221
  151320  151332 -151326 -151329     221  151386  151398 -151392 -151395     221
  151488  151497 -151494 -151500     222  151452  151464 -151458 -151461     221
  151503  151515 -151509 -151512     221  151536  151548 -151542 -151545     221
  151644  151656 -151650 -151653     221  151692  151704 -151698 -151701     221
  151734  151746 -151740 -151743     221  151818  151830 -151824 -151827     221
  151863  151875 -151869 -151872     221  151908  151920 -151914 -151917     221
  151965  151977 -151971 -151974     221  152031  152040 -152037 -152043     222
  151995  152007 -152001 -152004     221  152046  152058 -152052 -152055     221
  152094  152106 -152100 -152103     221  152124  152136 -152130 -152133     221
  152166  152178 -152172 -152175     221  152223  152235 -152229 -152232     221
  152256  152268 -152262 -152265     221  152313  152322 -152319 -152325     222
  152286  152298 -152292 -152295     221  152328  152340 -152334 -152337     221
  152349  152361 -152355 -152358     221  152385  152397 -152391 -152394     221
  152451  152463 -152457 -152460     221  152496  152508 -152502 -152505     221
  152553  152565 -152559 -152562     221  152601  152610 -152607 -152613     222
  152574  152586 -152580 -152583     221  152616  152628 -152622 -152625     221
  152673  152685 -152679 -152682     221  152730  152742 -152736 -152739     221
  152763  152775 -152769 -152772     221  152799  152811 -152805 -152808     221
  152829  152841 -152835 -152838     221  152880  152892 -152886 -152889     221
  152946  152958 -152952 -152955     221  153012  153024 -153018 -153021     221
  153060  153072 -153066 -153069     221  153132  153147 -153144 -153150     222
  153132  153138 -153135 -153141     222  153117  153132 -153126 -153129     222
  153081  153093 -153087 -153090     221  153153  153165 -153159 -153162     221
  153219  153231 -153225 -153228     221  153240  153252 -153246 -153249     221
  153288  153300 -153294 -153297     221  153345  153357 -153351 -153354     221
  153387  153399 -153393 -153396     221  153435  153447 -153441 -153444     221
  153501  153513 -153507 -153510     221  153537  153549 -153543 -153546     221
  153558  153570 -153564 -153567     221  153624  153636 -153630 -153633     221
  153666  153678 -153672 -153675     221  153750  153759 -153756 -153762     222
  153723  153735 -153729 -153732     221  153765  153777 -153771 -153774     221
  153801  153813 -153807 -153810     221  153846  153858 -153852 -153855     221
  153903  153915 -153909 -153912     221  153948  153960 -153954 -153957     221
  154005  154017 -154011 -154014     221  154062  154074 -154068 -154071     221
  154107  154119 -154113 -154116     221  154128  154140 -154134 -154137     221
  154179  154191 -154185 -154188     221  154272  154293 -154299 -154302     221
  154287  154299 -154293 -154296     221  154281  154293 -154287 -154290     221
  154275  154287 -154281 -154284     221  154272  154281 -154275 -154278     221
  154245  154257 -154251 -154254     221  154305  154317 -154311 -154314     221
  154392  154407 -154404 -154410     222  154392  154398 -154395 -154401     222
  154377  154392 -154386 -154389     222  154341  154353 -154347 -154350     221
  154413  154425 -154419 -154422     221  154461  154485 -154491 -154494     221
  154476  154491 -154485 -154488     221  154464  154476 -154470 -154473     221
  154461  154470 -154464 -154467     221  154434  154446 -154440 -154443     221
  154497  154509 -154503 -154506     221  154554  154566 -154560 -154563     221
  154656  154680 -154686 -154689     221  154671  154686 -154680 -154683     221
  154659  154671 -154665 -154668     221  154656  154665 -154659 -154662     221
  154629  154641 -154635 -154638     221  154719  154740 -154746 -154749     221
  154734  154746 -154740 -154743     221  154728  154740 -154734 -154737     221
  154722  154734 -154728 -154731     221  154719  154728 -154722 -154725     221
  154692  154704 -154698 -154701     221  154752  154764 -154758 -154761     221
  154836  154845 -154842 -154848     222  154809  154821 -154815 -154818     221
  154851  154863 -154857 -154860     221  154893  154905 -154899 -154902     221
  154926  154938 -154932 -154935     221  154992  155004 -154998 -155001     221
  155049  155058 -155055 -155061     222  155013  155025 -155019 -155022     221
  155064  155076 -155070 -155073     221  155130  155142 -155136 -155139     221
  155163  155175 -155169 -155172     221  155235  155256 -155262 -155265     221
  155250  155262 -155256 -155259     221  155244  155256 -155250 -155253     221
  155238  155250 -155244 -155247     221  155235  155244 -155238 -155241     221
  155208  155220 -155214 -155217     221  155304  155313 -155310 -155316     222
  155268  155280 -155274 -155277     221  155319  155331 -155325 -155328     221
  155355  155367 -155361 -155364     221  155412  155436 -155442 -155445     221
  155427  155442 -155436 -155439     221  155415  155427 -155421 -155424     221
  155412  155421 -155415 -155418     221  155385  155397 -155391 -155394     221
  155448  155460 -155454 -155457     221  155496  155508 -155502 -155505     221
  155553  155565 -155559 -155562     221  155610  155622 -155616 -155619     221
  155643  155655 -155649 -155652     221  155688  155700 -155694 -155697     221
  155754  155766 -155760 -155763     221  155820  155832 -155826 -155829     221
  155877  155889 -155883 -155886     221  155910  155922 -155916 -155919     221
  155943  155955 -155949 -155952     221  156036  156045 -156042 -156048     222
  156000  156012 -156006 -156009     221  156051  156063 -156057 -156060     221
  156084  156096 -156090 -156093     221  156141  156153 -156147 -156150     221
  156231  156243 -156237 -156240     221  156261  156273 -156267 -156270     221
  156318  156330 -156324 -156327     221  156363  156375 -156369 -156372     221
  156420  156432 -156426 -156429     221  156477  156486 -156483 -156489     222
  156450  156462 -156456 -156459     221  156492  156504 -156498 -156501     221
  156549  156561 -156567 -156570     221  156555  156567 -156561 -156564     222
  156552  156561 -156555 -156558     221  156522  156534 -156528 -156531     221
  156624  156639 -156636 -156642     222  156624  156630 -156627 -156633     222
  156609  156624 -156618 -156621     222  156573  156585 -156579 -156582     221
  156645  156657 -156651 -156654     221  156753  156765 -156759 -156762     221
  156810  156822 -156816 -156819     221  156858  156870 -156864 -156867     221
  156915  156927 -156921 -156924     221  156972  156984 -156978 -156981     221
  157002  157014 -157008 -157011     221  157047  157059 -157053 -157056     221
  157083  157095 -157089 -157092     221  157131  157143 -157137 -157140     221
  157167  157179 -157173 -157176     221  157188  157200 -157194 -157197     221
  157233  157245 -157239 -157242     221  157263  157275 -157269 -157272     221
  157320  157332 -157326 -157329     221  157353  157365 -157359 -157362     221
  157395  157407 -157401 -157404     221  157452  157464 -157458 -157461     221
  157500  157512 -157506 -157509     221  157584  157593 -157590 -157596     222
  157557  157569 -157563 -157566     221  157650  157665 -157662 -157668     222
  157650  157656 -157653 -157659     222  157635  157650 -157644 -157647     222
  157599  157611 -157605 -157608     221  157671  157683 -157677 -157680     221
  157728  157740 -157734 -157737     221  157794  157806 -157800 -157803     221
  157842  157854 -157848 -157851     221  157863  157875 -157869 -157872     221
  157956  157965 -157962 -157968     222  157920  157932 -157926 -157929     221
  157971  157983 -157977 -157980     221  158019  158031 -158025 -158028     221
  158067  158079 -158073 -158076     221  158097  158109 -158103 -158106     221
  158145  158157 -158151 -158154     221  158211  158223 -158217 -158220     221
  158283  158295 -158289 -158292     221  158331  158352 -158358 -158361     221
  158346  158358 -158352 -158355     221  158340  158352 -158346 -158349     221
  158334  158346 -158340 -158343     221  158331  158340 -158334 -158337     221
  158304  158316 -158310 -158313     221  158364  158376 -158370 -158373     221
  158385  158397 -158391 -158394     221  158448  158457 -158454 -158460     222
  158421  158433 -158427 -158430     221  158514  158529 -158526 -158532     222
  158514  158520 -158517 -158523     222  158499  158514 -158508 -158511     222
  158463  158475 -158469 -158472     221  158535  158547 -158541 -158544     221
  158628  158637 -158634 -158640     222  158601  158613 -158607 -158610     221
  158679  158688 -158685 -158691     222  158643  158655 -158649 -158652     221
  158694  158706 -158700 -158703     221  158751  158763 -158757 -158760     221
  158817  158829 -158823 -158826     221  158853  158865 -158859 -158862     221
  158904  158916 -158910 -158913     221  158934  158946 -158940 -158943     221
  158991  159003 -158997 -159000     221  159021  159033 -159027 -159030     221
  159063  159075 -159069 -159072     221  159084  159096 -159090 -159093     221
  159105  159117 -159111 -159114     221  159135  159147 -159141 -159144     221
  159210  159231 -159237 -159240     221  159225  159237 -159231 -159234     221
  159219  159231 -159225 -159228     221  159213  159225 -159219 -159222     221
  159210  159219 -159213 -159216     221  159183  159195 -159189 -159192     221
  159243  159255 -159249 -159252     221  159264  159276 -159270 -159273     221
  159309  159321 -159315 -159318     221  159354  159366 -159360 -159363     221
  159375  159387 -159381 -159384     221  159432  159444 -159438 -159441     221
  159474  159486 -159480 -159483     221  159558  159567 -159564 -159570     222
  159531  159543 -159537 -159540     221  159573  159585 -159579 -159582     221
  159630  159642 -159636 -159639     221  159675  159687 -159681 -159684     221
  159711  159723 -159717 -159720     221  159795  159804 -159801 -159807     222
  159759  159771 -159765 -159768     221  159879  159891 -159897 -159900     221
  159885  159897 -159891 -159894     222  159882  159891 -159885 -159888     221
  159852  159864 -159858 -159861     221  159903  159915 -159909 -159912     221
  159939  159951 -159945 -159948     221  159996  160008 -160002 -160005     221
  160017  160029 -160023 -160026     221  160083  160095 -160089 -160092     221
  160131  160143 -160137 -160140     221  160152  160164 -160158 -160161     221
  160197  160209 -160203 -160206     221  160245  160257 -160251 -160254     221
  160302  160314 -160308 -160311     221  160350  160362 -160356 -160359     221
  160392  160404 -160398 -160401     221  160458  160470 -160464 -160467     221
  160494  160506 -160500 -160503     221  160530  160542 -160536 -160539     221
  160560  160572 -160566 -160569     221  160611  160623 -160617 -160620     221
  160668  160680 -160674 -160677     221  160725  160737 -160731 -160734     221
  160791  160803 -160797 -160800     221  160812  160824 -160818 -160821     221
  160878  160890 -160884 -160887     221  160899  160911 -160905 -160908     221
  160935  160947 -160941 -160944     221  161001  161013 -161007 -161010     221
  161067  161076 -161073 -161079     222  161031  161043 -161037 -161040     221
  161082  161094 -161088 -161091     221  161139  161151 -161145 -161148     221
  161184  161196 -161190 -161193     221  161301  161316 -161313 -161319     222
  161301  161307 -161304 -161310     222  161286  161301 -161295 -161298     222
  161250  161262 -161256 -161259     221  161322  161334 -161328 -161331     221
  161415  161424 -161421 -161427     222  161379  161391 -161385 -161388     221
  161430  161442 -161436 -161439     221  161475  161487 -161481 -161484     221
  161532  161544 -161538 -161541     221  161589  161601 -161595 -161598     221
  161670  161679 -161676 -161682     222  161634  161646 -161640 -161643     221
  161685  161697 -161691 -161694     221  161742  161754 -161748 -161751     221
  161778  161790 -161784 -161787     221  161826  161838 -161832 -161835     221
  161868  161880 -161874 -161877     221  161910  161922 -161916 -161919     221
  161943  161955 -161949 -161952     221  162015  162039 -162045 -162048     221
  162030  162045 -162039 -162042     221  162018  162030 -162024 -162027     221
  162015  162024 -162018 -162021     221  161988  162000 -161994 -161997     221
  162051  162063 -162057 -162060     221  162096  162108 -162102 -162105     221
  162162  162174 -162168 -162171     221  162207  162219 -162213 -162216     221
  162273  162285 -162279 -162282     221  162357  162366 -162363 -162369     222
  162330  162342 -162336 -162339     221  162372  162384 -162378 -162381     221
  162468  162483 -162480 -162486     222  162468  162474 -162471 -162477     222
  162453  162468 -162462 -162465     222  162417  162429 -162423 -162426     221
  162489  162501 -162495 -162498     221  162546  162558 -162552 -162555     221
  162576  162588 -162582 -162585     221  162642  162654 -162648 -162651     221
  162699  162711 -162705 -162708     221  162732  162744 -162738 -162741     221
  162768  162780 -162774 -162777     221  162789  162801 -162795 -162798     221
  162837  162849 -162843 -162846     221  162867  162879 -162873 -162876     221
  162915  162927 -162921 -162924     221  162972  162984 -162978 -162981     221
  163038  163050 -163044 -163047     221  163086  163098 -163092 -163095     221
  163107  163119 -163113 -163116     221  163128  163140 -163134 -163137     221
  163170  163182 -163176 -163179     221  163203  163215 -163209 -163212     221
  163239  163251 -163245 -163248     221  163287  163299 -163293 -163296     221
  163332  163344 -163338 -163341     221  163407  163416 -163413 -163419     222
  163380  163392 -163386 -163389     221  163422  163434 -163428 -163431     221
  163467  163479 -163473 -163476     221  163533  163545 -163539 -163542     221
  163599  163611 -163605 -163608     221  163686  163701 -163698 -163704     222
  163686  163692 -163689 -163695     222  163671  163686 -163680 -163683     222
  163635  163647 -163641 -163644     221  163707  163719 -163713 -163716     221
  163755  163767 -163761 -163764     221  163797  163809 -163803 -163806     221
  163833  163845 -163839 -163842     221  163863  163875 -163869 -163872     221
  163947  163956 -163953 -163959     222  163920  163932 -163926 -163929     221
  163962  163974 -163968 -163971     221  163992  164004 -163998 -164001     221
  164085  164100 -164097 -164103     222  164085  164091 -164088 -164094     222
  164070  164085 -164079 -164082     222  164034  164046 -164040 -164043     221
  164106  164118 -164112 -164115     221  164136  164148 -164142 -164145     221
  164166  164178 -164172 -164175     221  164214  164226 -164220 -164223     221
  164259  164271 -164265 -164268     221  164304  164316 -164310 -164313     221
  164325  164337 -164331 -164334     221  164382  164394 -164388 -164391     221
  164430  164442 -164436 -164439     221  164487  164499 -164493 -164496     221
  164508  164520 -164514 -164517     221  164529  164541 -164535 -164538     221
  164550  164562 -164556 -164559     221  164583  164595 -164589 -164592     221
  164613  164625 -164619 -164622     221  164670  164682 -164676 -164679     221
  164778  164793 -164790 -164796     222  164778  164784 -164781 -164787     222
  164763  164778 -164772 -164775     222  164727  164739 -164733 -164736     221
  164799  164811 -164805 -164808     221  164832  164844 -164838 -164841     221
  164931  164943 -164937 -164940     221  164961  164973 -164967 -164970     221
  165018  165030 -165024 -165027     221  165054  165066 -165060 -165063     221
  165087  165099 -165093 -165096     221  165144  165156 -165150 -165153     221
  165228  165240 -165234 -165237     221  165285  165294 -165291 -165297     222
  165258  165270 -165264 -165267     221  165300  165312 -165306 -165309     221
  165345  165357 -165351 -165354     221  165417  165426 -165423 -165429     222
  165381  165393 -165387 -165390     221  165432  165444 -165438 -165441     221
  165498  165510 -165504 -165507     221  165555  165567 -165561 -165564     221
  165576  165588 -165582 -165585     221  165633  165645 -165639 -165642     221
  165678  165690 -165684 -165687     221  165735  165747 -165741 -165744     221
  165792  165804 -165798 -165801     221  165909  165924 -165921 -165927     222
  165909  165915 -165912 -165918     222  165894  165909 -165903 -165906     222
  165858  165870 -165864 -165867     221  165930  165942 -165936 -165939     221
  165972  165984 -165978 -165981     221  166029  166041 -166035 -166038     221
  166095  166107 -166101 -166104     221  166194  166206 -166200 -166203     221
  166224  166236 -166230 -166233     221  166275  166287 -166281 -166284     221
  166317  166329 -166323 -166326     221  166374  166386 -166380 -166383     221
  166404  166416 -166410 -166413     221  166497  166506 -166503 -166509     222
  166470  166482 -166476 -166479     221  166512  166524 -166518 -166521     221
  166542  166554 -166548 -166551     221  166563  166575 -166569 -166572     221
  166611  166623 -166617 -166620     221  166656  166668 -166662 -166665     221
  166677  166689 -166683 -166686     221  166710  166722 -166716 -166719     221
  166767  166779 -166773 -166776     221  166824  166836 -166830 -166833     221
  166872  166884 -166878 -166881     221  166917  166929 -166923 -166926     221
  166983  166995 -166989 -166992     221  167040  167052 -167046 -167049     221
  167127  167136 -167133 -167139     222  167091  167103 -167097 -167100     221
  167142  167154 -167148 -167151     221  167175  167187 -167181 -167184     221
  167208  167220 -167214 -167217     221  167241  167253 -167247 -167250     221
  167286  167298 -167292 -167295     221  167334  167346 -167340 -167343     221
  167382  167406 -167412 -167415     221  167397  167412 -167406 -167409     221
  167385  167397 -167391 -167394     221  167382  167391 -167385 -167388     221
  167355  167367 -167361 -167364     221  167418  167430 -167424 -167427     221
  167454  167466 -167460 -167463     221  167484  167496 -167490 -167493     221
  167535  167547 -167541 -167544     221  167565  167577 -167571 -167574     221
  167586  167598 -167592 -167595     221  167649  167670 -167676 -167679     221
  167664  167676 -167670 -167673     221  167658  167670 -167664 -167667     221
  167652  167664 -167658 -167661     221  167649  167658 -167652 -167655     221
  167622  167634 -167628 -167631     221  167682  167694 -167688 -167691     221
  167757  167766 -167763 -167769     222  167730  167742 -167736 -167739     221
  167772  167784 -167778 -167781     221  167823  167835 -167829 -167832     221
  167871  167883 -167877 -167880     221  167916  167928 -167922 -167925     221
  167982  167994 -167988 -167991     221  168003  168015 -168009 -168012     221
  168060  168072 -168066 -168069     221  168117  168129 -168123 -168126     221
  168195  168207 -168201 -168204     221  168237  168249 -168243 -168246     221
  168303  168315 -168309 -168312     221  168351  168363 -168357 -168360     221
  168450  168465 -168462 -168468     222  168450  168456 -168453 -168459     222
  168435  168450 -168444 -168447     222  168399  168411 -168405 -168408     221
  168471  168483 -168477 -168480     221  168513  168525 -168519 -168522     221
  168543  168555 -168549 -168552     221  168600  168612 -168606 -168609     221
  168657  168669 -168663 -168666     221  168693  168705 -168699 -168702     221
  168723  168735 -168729 -168732     221  168753  168765 -168759 -168762     221
  168774  168786 -168780 -168783     221  168822  168834 -168828 -168831     221
  168852  168864 -168858 -168861     221  168885  168897 -168891 -168894     221
  168942  168954 -168948 -168951     221  168999  169011 -169005 -169008     221
  169041  169053 -169047 -169050     221  169083  169095 -169089 -169092     221
  169113  169125 -169119 -169122     221  169158  169170 -169164 -169167     221
  169206  169218 -169212 -169215     221  169254  169266 -169260 -169263     221
  169302  169314 -169308 -169311     221  169344  169356 -169350 -169353     221
  169389  169401 -169395 -169398     221  169488  169500 -169494 -169497     221
  169554  169566 -169560 -169563     221  169698  169707 -169701 -169704     221
  169686  169692 -169689 -169695     222  169671  169680 -169674 -169677     221
  169773  169785 -169779 -169782     221  169839  169851 -169845 -169848     221
  169875  169887 -169881 -169884     221  169923  169935 -169929 -169932     221
  170016  170037 -170043 -170046     221  170031  170043 -170037 -170040     221
  170025  170037 -170031 -170034     221  170019  170031 -170025 -170028     221
  170016  170025 -170019 -170022     221  169989  170001 -169995 -169998     221
  170049  170061 -170055 -170058     221  170070  170082 -170076 -170079     221
  170100  170112 -170106 -170109     221  170136  170148 -170142 -170145     221
  170217  170232 -170229 -170235     222  170217  170223 -170220 -170226     222
  170202  170217 -170211 -170214     222  170166  170178 -170172 -170175     221
  170238  170250 -170244 -170247     221  170268  170280 -170274 -170277     221
  170325  170337 -170331 -170334     221  170376  170388 -170382 -170385     221
  170469  170478 -170475 -170481     222  170433  170445 -170439 -170442     221
  170484  170496 -170490 -170493     221  170505  170517 -170511 -170514     221
  170553  170565 -170559 -170562     221  170589  170601 -170595 -170598     221
  170646  170658 -170652 -170655     221  170703  170715 -170709 -170712     221
  170733  170745 -170739 -170742     221  170769  170781 -170775 -170778     221
  170799  170811 -170805 -170808     221  170847  170859 -170853 -170856     221
  170877  170889 -170883 -170886     221  170925  170937 -170931 -170934     221
  170967  170979 -170973 -170976     221  171018  171030 -171024 -171027     221
  171081  171093 -171087 -171090     221  171147  171159 -171153 -171156     221
  171219  171234 -171231 -171237     222  171219  171225 -171222 -171228     222
  171204  171219 -171213 -171216     222  171168  171180 -171174 -171177     221
  171240  171252 -171246 -171249     221  171282  171294 -171288 -171291     221
  171330  171342 -171336 -171339     221  171387  171399 -171393 -171396     221
  171444  171456 -171450 -171453     221  171525  171534 -171531 -171537     222
  171489  171501 -171495 -171498     221  171540  171552 -171546 -171549     221
  171630  171642 -171636 -171639     221  171624  171636 -171630 -171633     221
  171618  171630 -171624 -171627     221  171615  171624 -171618 -171621     221
  171603  171615 -171609 -171612     222  171600  171609 -171603 -171606     221
  171573  171585 -171579 -171582     221  171645  171657 -171651 -171654     221
  171666  171678 -171672 -171675     221  171741  171753 -171747 -171750     221
  171807  171819 -171813 -171816     221  171855  171867 -171861 -171864     221
  171897  171909 -171903 -171906     221  171963  171975 -171969 -171972     221
  172002  172014 -172008 -172011     221  172023  172035 -172029 -172032     221
  172071  172083 -172077 -172080     221  172113  172125 -172119 -172122     221
  172161  172173 -172167 -172170     221  172191  172203 -172197 -172200     221
  172257  172269 -172263 -172266     221  172290  172302 -172296 -172299     221
  172347  172359 -172353 -172356     221  172383  172395 -172389 -172392     221
  172440  172452 -172446 -172449     221  172506  172518 -172512 -172515     221
  172542  172554 -172548 -172551     221  172635  172659 -172665 -172668     221
  172650  172665 -172659 -172662     221  172638  172650 -172644 -172647     221
  172635  172644 -172638 -172641     221  172608  172620 -172614 -172617     221
  172671  172683 -172677 -172680     221  172764  172773 -172770 -172776     222
  172737  172749 -172743 -172746     221  172779  172791 -172785 -172788     221
  172836  172848 -172842 -172845     221  172857  172869 -172863 -172866     221
  172887  172899 -172893 -172896     221  172953  172965 -172959 -172962     221
  173010  173022 -173016 -173019     221  173103  173112 -173109 -173115     222
  173067  173079 -173073 -173076     221  173118  173130 -173124 -173127     221
  173154  173166 -173160 -173163     221  173202  173214 -173208 -173211     221
  173259  173268 -173265 -173271     222  173232  173244 -173238 -173241     221
  173301  173310 -173307 -173313     222  173274  173286 -173280 -173283     221
  173316  173328 -173322 -173325     221  173385  173394 -173391 -173397     222
  173358  173370 -173364 -173367     221  173400  173412 -173406 -173409     221
  173445  173457 -173451 -173454     221  173490  173502 -173496 -173499     221
  173520  173532 -173526 -173529     221  173541  173553 -173547 -173550     221
  173577  173589 -173583 -173586     221  173598  173610 -173604 -173607     221
  173640  173652 -173646 -173649     221  173682  173694 -173688 -173691     221
  173724  173736 -173730 -173733     221  173754  173766 -173760 -173763     221
  173796  173808 -173802 -173805     221  173844  173856 -173850 -173853     221
  173901  173913 -173907 -173910     221  173982  173997 -173994 -174000     222
  173982  173988 -173985 -173991     222  173967  173982 -173976 -173979     222
  173931  173943 -173937 -173940     221  174003  174015 -174009 -174012     221
  174036  174048 -174042 -174045     221  174093  174105 -174099 -174102     221
  174123  174135 -174129 -174132     221  174189  174201 -174195 -174198     221
  174234  174246 -174240 -174243     221  174282  174303 -174309 -174312     221
  174297  174309 -174303 -174306     221  174291  174303 -174297 -174300     221
  174285  174297 -174291 -174294     221  174282  174291 -174285 -174288     221
  174255  174267 -174261 -174264     221  174315  174327 -174321 -174324     221
  174360  174372 -174366 -174369     221  174426  174438 -174432 -174435     221
  174483  174495 -174489 -174492     221  174516  174528 -174522 -174525     221
  174582  174594 -174588 -174591     221  174603  174615 -174609 -174612     221
  174660  174669 -174666 -174672     222  174633  174645 -174639 -174642     221
  174717  174729 -174723 -174726     221  174765  174777 -174771 -174774     221
  174810  174822 -174816 -174819     221  174918  174933 -174930 -174936     222
  174918  174924 -174921 -174927     222  174903  174918 -174912 -174915     222
  174867  174879 -174873 -174876     221  174990  175005 -175002 -175008     222
  174990  174996 -174993 -174999     222  174975  174990 -174984 -174987     222
  174939  174951 -174945 -174948     221  175011  175023 -175017 -175020     221
  175032  175044 -175038 -175041     221  175080  175092 -175086 -175089     221
  175131  175143 -175137 -175140     221  175188  175200 -175194 -175197     221
  175218  175230 -175224 -175227     221  175266  175278 -175272 -175275     221
  175302  175314 -175308 -175311     221  175332  175344 -175338 -175341     221
  175380  175392 -175386 -175389     221  175437  175449 -175443 -175446     221
  175467  175479 -175473 -175476     221  175512  175524 -175518 -175521     221
  175569  175581 -175575 -175578     221  175635  175647 -175641 -175644     221
  175737  175746 -175743 -175749     222  175701  175713 -175707 -175710     221
  175752  175764 -175758 -175761     221  175785  175797 -175791 -175794     221
  175893  175905 -175899 -175902     221  175941  175953 -175947 -175950     221
  175983  175995 -175989 -175992     221  176067  176079 -176073 -176076     221
  176112  176124 -176118 -176121     221  176157  176169 -176163 -176166     221
  176214  176226 -176220 -176223     221  176280  176289 -176286 -176292     222
  176244  176256 -176250 -176253     221  176295  176307 -176301 -176304     221
  176343  176355 -176349 -176352     221  176373  176385 -176379 -176382     221
  176415  176427 -176421 -176424     221  176472  176484 -176478 -176481     221
  176505  176517 -176511 -176514     221  176562  176571 -176568 -176574     222
  176535  176547 -176541 -176544     221  176577  176589 -176583 -176586     221
  176598  176610 -176604 -176607     221  176634  176646 -176640 -176643     221
  176700  176712 -176706 -176709     221  176745  176757 -176751 -176754     221
  176802  176814 -176808 -176811     221  176850  176859 -176856 -176862     222
  176823  176835 -176829 -176832     221  176865  176877 -176871 -176874     221
  176922  176934 -176928 -176931     221  176979  176991 -176985 -176988     221
  177012  177024 -177018 -177021     221  177048  177060 -177054 -177057     221
  177078  177090 -177084 -177087     221  177129  177141 -177135 -177138     221
  177195  177207 -177201 -177204     221  177261  177273 -177267 -177270     221
  177309  177321 -177315 -177318     221  177381  177396 -177393 -177399     222
  177381  177387 -177384 -177390     222  177366  177381 -177375 -177378     222
  177330  177342 -177336 -177339     221  177402  177414 -177408 -177411     221
  177468  177480 -177474 -177477     221  177489  177501 -177495 -177498     221
  177537  177549 -177543 -177546     221  177594  177606 -177600 -177603     221
  177636  177648 -177642 -177645     221  177684  177696 -177690 -177693     221
  177750  177762 -177756 -177759     221  177786  177798 -177792 -177795     221
  177807  177819 -177813 -177816     221  177873  177885 -177879 -177882     221
  177915  177927 -177921 -177924     221  177999  178008 -178005 -178011     222
  177972  177984 -177978 -177981     221  178014  178026 -178020 -178023     221
  178050  178062 -178056 -178059     221  178095  178107 -178101 -178104     221
  178152  178164 -178158 -178161     221  178197  178209 -178203 -178206     221
  178254  178266 -178260 -178263     221  178311  178323 -178317 -178320     221
  178356  178368 -178362 -178365     221  178377  178389 -178383 -178386     221
  178428  178440 -178434 -178437     221  178521  178542 -178548 -178551     221
  178536  178548 -178542 -178545     221  178530  178542 -178536 -178539     221
  178524  178536 -178530 -178533     221  178521  178530 -178524 -178527     221
  178494  178506 -178500 -178503     221  178554  178566 -178560 -178563     221
  178641  178656 -178653 -178659     222  178641  178647 -178644 -178650     222
  178626  178641 -178635 -178638     222  178590  178602 -178596 -178599     221
  178662  178674 -178668 -178671     221  178710  178734 -178740 -178743     221
  178725  178740 -178734 -178737     221  178713  178725 -178719 -178722     221
  178710  178719 -178713 -178716     221  178683  178695 -178689 -178692     221
  178746  178758 -178752 -178755     221  178803  178815 -178809 -178812     221
  178905  178929 -178935 -178938     221  178920  178935 -178929 -178932     221
  178908  178920 -178914 -178917     221  178905  178914 -178908 -178911     221
  178878  178890 -178884 -178887     221  178968  178989 -178995 -178998     221
  178983  178995 -178989 -178992     221  178977  178989 -178983 -178986     221
  178971  178983 -178977 -178980     221  178968  178977 -178971 -178974     221
  178941  178953 -178947 -178950     221  179001  179013 -179007 -179010     221
  179085  179094 -179091 -179097     222  179058  179070 -179064 -179067     221
  179100  179112 -179106 -179109     221  179142  179154 -179148 -179151     221
  179175  179187 -179181 -179184     221  179241  179253 -179247 -179250     221
  179298  179307 -179304 -179310     222  179262  179274 -179268 -179271     221
  179313  179325 -179319 -179322     221  179379  179391 -179385 -179388     221
  179412  179424 -179418 -179421     221  179484  179505 -179511 -179514     221
  179499  179511 -179505 -179508     221  179493  179505 -179499 -179502     221
  179487  179499 -179493 -179496     221  179484  179493 -179487 -179490     221
  179457  179469 -179463 -179466     221  179553  179562 -179559 -179565     222
  179517  179529 -179523 -179526     221  179568  179580 -179574 -179577     221
  179604  179616 -179610 -179613     221  179661  179685 -179691 -179694     221
  179676  179691 -179685 -179688     221  179664  179676 -179670 -179673     221
  179661  179670 -179664 -179667     221  179634  179646 -179640 -179643     221
  179697  179709 -179703 -179706     221  179745  179757 -179751 -179754     221
  179802  179814 -179808 -179811     221  179859  179871 -179865 -179868     221
  179892  179904 -179898 -179901     221  179937  179949 -179943 -179946     221
  180003  180015 -180009 -180012     221  180069  180081 -180075 -180078     221
  180126  180138 -180132 -180135     221  180159  180171 -180165 -180168     221
  180192  180204 -180198 -180201     221  180285  180294 -180291 -180297     222
  180249  180261 -180255 -180258     221  180300  180312 -180306 -180309     221
  180333  180345 -180339 -180342     221  180390  180402 -180396 -180399     221
  180480  180492 -180486 -180489     221  180510  180522 -180516 -180519     221
  180567  180579 -180573 -180576     221  180612  180624 -180618 -180621     221
  180669  180681 -180675 -180678     221  180726  180735 -180732 -180738     222
  180699  180711 -180705 -180708     221  180741  180753 -180747 -180750     221
  180798  180810 -180816 -180819     221  180804  180816 -180810 -180813     222
  180801  180810 -180804 -180807     221  180771  180783 -180777 -180780     221
  180873  180888 -180885 -180891     222  180873  180879 -180876 -180882     222
  180858  180873 -180867 -180870     222  180822  180834 -180828 -180831     221
  180894  180906 -180900 -180903     221  181002  181014 -181008 -181011     221
  181059  181071 -181065 -181068     221  181107  181119 -181113 -181116     221
  181164  181176 -181170 -181173     221  181221  181233 -181227 -181230     221
  181251  181263 -181257 -181260     221  181296  181308 -181302 -181305     221
  181332  181344 -181338 -181341     221  181380  181392 -181386 -181389     221
  181416  181428 -181422 -181425     221  181437  181449 -181443 -181446     221
  181482  181494 -181488 -181491     221  181512  181524 -181518 -181521     221
  181569  181581 -181575 -181578     221  181602  181614 -181608 -181611     221
  181644  181656 -181650 -181653     221  181701  181713 -181707 -181710     221
  181749  181761 -181755 -181758     221  181833  181842 -181839 -181845     222
  181806  181818 -181812 -181815     221  181899  181914 -181911 -181917     222
  181899  181905 -181902 -181908     222  181884  181899 -181893 -181896     222
  181848  181860 -181854 -181857     221  181920  181932 -181926 -181929     221
  181977  181989 -181983 -181986     221  182043  182055 -182049 -182052     221
  182091  182103 -182097 -182100     221  182112  182124 -182118 -182121     221
  182205  182214 -182211 -182217     222  182169  182181 -182175 -182178     221
  182220  182232 -182226 -182229     221  182268  182280 -182274 -182277     221
  182316  182328 -182322 -182325     221  182346  182358 -182352 -182355     221
  182394  182406 -182400 -182403     221  182460  182472 -182466 -182469     221
  182532  182544 -182538 -182541     221  182580  182601 -182607 -182610     221
  182595  182607 -182601 -182604     221  182589  182601 -182595 -182598     221
  182583  182595 -182589 -182592     221  182580  182589 -182583 -182586     221
  182553  182565 -182559 -182562     221  182613  182625 -182619 -182622     221
  182634  182646 -182640 -182643     221  182697  182706 -182703 -182709     222
  182670  182682 -182676 -182679     221  182763  182778 -182775 -182781     222
  182763  182769 -182766 -182772     222  182748  182763 -182757 -182760     222
  182712  182724 -182718 -182721     221  182784  182796 -182790 -182793     221
  182877  182886 -182883 -182889     222  182850  182862 -182856 -182859     221
  182928  182937 -182934 -182940     222  182892  182904 -182898 -182901     221
  182943  182955 -182949 -182952     221  183000  183012 -183006 -183009     221
  183066  183078 -183072 -183075     221  183102  183114 -183108 -183111     221
  183153  183165 -183159 -183162     221  183183  183195 -183189 -183192     221
  183240  183252 -183246 -183249     221  183270  183282 -183276 -183279     221
  183312  183324 -183318 -183321     221  183333  183345 -183339 -183342     221
  183354  183366 -183360 -183363     221  183384  183396 -183390 -183393     221
  183459  183480 -183486 -183489     221  183474  183486 -183480 -183483     221
  183468  183480 -183474 -183477     221  183462  183474 -183468 -183471     221
  183459  183468 -183462 -183465     221  183432  183444 -183438 -183441     221
  183492  183504 -183498 -183501     221  183513  183525 -183519 -183522     221
  183558  183570 -183564 -183567     221  183603  183615 -183609 -183612     221
  183624  183636 -183630 -183633     221  183681  183693 -183687 -183690     221
  183723  183735 -183729 -183732     221  183807  183816 -183813 -183819     222
  183780  183792 -183786 -183789     221  183822  183834 -183828 -183831     221
  183879  183891 -183885 -183888     221  183924  183936 -183930 -183933     221
  183960  183972 -183966 -183969     221  184044  184053 -184050 -184056     222
  184008  184020 -184014 -184017     221  184128  184140 -184146 -184149     221
  184134  184146 -184140 -184143     222  184131  184140 -184134 -184137     221
  184101  184113 -184107 -184110     221  184152  184164 -184158 -184161     221
  184188  184200 -184194 -184197     221  184245  184257 -184251 -184254     221
  184266  184278 -184272 -184275     221  184332  184344 -184338 -184341     221
  184380  184392 -184386 -184389     221  184401  184413 -184407 -184410     221
  184446  184458 -184452 -184455     221  184494  184506 -184500 -184503     221
  184551  184563 -184557 -184560     221  184599  184611 -184605 -184608     221
  184641  184653 -184647 -184650     221  184707  184719 -184713 -184716     221
  184743  184755 -184749 -184752     221  184779  184791 -184785 -184788     221
  184809  184821 -184815 -184818     221  184860  184872 -184866 -184869     221
  184917  184929 -184923 -184926     221  184974  184986 -184980 -184983     221
  185040  185052 -185046 -185049     221  185061  185073 -185067 -185070     221
  185127  185139 -185133 -185136     221  185148  185160 -185154 -185157     221
  185184  185196 -185190 -185193     221  185250  185262 -185256 -185259     221
  185316  185325 -185322 -185328     222  185280  185292 -185286 -185289     221
  185331  185343 -185337 -185340     221  185388  185400 -185394 -185397     221
  185433  185445 -185439 -185442     221  185550  185565 -185562 -185568     222
  185550  185556 -185553 -185559     222  185535  185550 -185544 -185547     222
  185499  185511 -185505 -185508     221  185571  185583 -185577 -185580     221
  185664  185673 -185670 -185676     222  185628  185640 -185634 -185637     221
  185679  185691 -185685 -185688     221  185724  185736 -185730 -185733     221
  185781  185793 -185787 -185790     221  185838  185850 -185844 -185847     221
  185919  185928 -185925 -185931     222  185883  185895 -185889 -185892     221
  185934  185946 -185940 -185943     221  185991  186003 -185997 -186000     221
  186027  186039 -186033 -186036     221  186075  186087 -186081 -186084     221
  186117  186129 -186123 -186126     221  186159  186171 -186165 -186168     221
  186192  186204 -186198 -186201     221  186264  186288 -186294 -186297     221
  186279  186294 -186288 -186291     221  186267  186279 -186273 -186276     221
  186264  186273 -186267 -186270     221  186237  186249 -186243 -186246     221
  186300  186312 -186306 -186309     221  186345  186357 -186351 -186354     221
  186411  186423 -186417 -186420     221  186456  186468 -186462 -186465     221
  186522  186534 -186528 -186531     221  186606  186615 -186612 -186618     222
  186579  186591 -186585 -186588     221  186621  186633 -186627 -186630     221
  186717  186732 -186729 -186735     222  186717  186723 -186720 -186726     222
  186702  186717 -186711 -186714     222  186666  186678 -186672 -186675     221
  186738  186750 -186744 -186747     221  186795  186807 -186801 -186804     221
  186825  186837 -186831 -186834     221  186891  186903 -186897 -186900     221
  186948  186960 -186954 -186957     221  186981  186993 -186987 -186990     221
  187017  187029 -187023 -187026     221  187038  187050 -187044 -187047     221
  187086  187098 -187092 -187095     221  187116  187128 -187122 -187125     221
  187164  187176 -187170 -187173     221  187221  187233 -187227 -187230     221
  187287  187299 -187293 -187296     221  187335  187347 -187341 -187344     221
  187356  187368 -187362 -187365     221  187377  187389 -187383 -187386     221
  187419  187431 -187425 -187428     221  187452  187464 -187458 -187461     221
  187488  187500 -187494 -187497     221  187536  187548 -187542 -187545     221
  187581  187593 -187587 -187590     221  187656  187665 -187662 -187668     222
  187629  187641 -187635 -187638     221  187671  187683 -187677 -187680     221
  187716  187728 -187722 -187725     221  187782  187794 -187788 -187791     221
  187848  187860 -187854 -187857     221  187935  187950 -187947 -187953     222
  187935  187941 -187938 -187944     222  187920  187935 -187929 -187932     222
  187884  187896 -187890 -187893     221  187956  187968 -187962 -187965     221
  188004  188016 -188010 -188013     221  188046  188058 -188052 -188055     221
  188082  188094 -188088 -188091     221  188112  188124 -188118 -188121     221
  188196  188205 -188202 -188208     222  188169  188181 -188175 -188178     221
  188211  188223 -188217 -188220     221  188241  188253 -188247 -188250     221
  188334  188349 -188346 -188352     222  188334  188340 -188337 -188343     222
  188319  188334 -188328 -188331     222  188283  188295 -188289 -188292     221
  188355  188367 -188361 -188364     221  188385  188397 -188391 -188394     221
  188415  188427 -188421 -188424     221  188463  188475 -188469 -188472     221
  188508  188520 -188514 -188517     221  188553  188565 -188559 -188562     221
  188574  188586 -188580 -188583     221  188631  188643 -188637 -188640     221
  188679  188691 -188685 -188688     221  188736  188748 -188742 -188745     221
  188757  188769 -188763 -188766     221  188778  188790 -188784 -188787     221
  188799  188811 -188805 -188808     221  188832  188844 -188838 -188841     221
  188862  188874 -188868 -188871     221  188919  188931 -188925 -188928     221
  189027  189042 -189039 -189045     222  189027  189033 -189030 -189036     222
  189012  189027 -189021 -189024     222  188976  188988 -188982 -188985     221
  189048  189060 -189054 -189057     221  189081  189093 -189087 -189090     221
  189180  189192 -189186 -189189     221  189210  189222 -189216 -189219     221
  189267  189279 -189273 -189276     221  189303  189315 -189309 -189312     221
  189336  189348 -189342 -189345     221  189393  189405 -189399 -189402     221
  189477  189489 -189483 -189486     221  189534  189543 -189540 -189546     222
  189507  189519 -189513 -189516     221  189549  189561 -189555 -189558     221
  189594  189606 -189600 -189603     221  189666  189675 -189672 -189678     222
  189630  189642 -189636 -189639     221  189681  189693 -189687 -189690     221
  189747  189759 -189753 -189756     221  189804  189816 -189810 -189813     221
  189825  189837 -189831 -189834     221  189882  189894 -189888 -189891     221
  189927  189939 -189933 -189936     221  189984  189996 -189990 -189993     221
  190041  190053 -190047 -190050     221  190158  190173 -190170 -190176     222
  190158  190164 -190161 -190167     222  190143  190158 -190152 -190155     222
  190107  190119 -190113 -190116     221  190179  190191 -190185 -190188     221
  190221  190233 -190227 -190230     221  190278  190290 -190284 -190287     221
  190344  190356 -190350 -190353     221  190443  190455 -190449 -190452     221
  190473  190485 -190479 -190482     221  190524  190536 -190530 -190533     221
  190566  190578 -190572 -190575     221  190623  190635 -190629 -190632     221
  190653  190665 -190659 -190662     221  190746  190755 -190752 -190758     222
  190719  190731 -190725 -190728     221  190761  190773 -190767 -190770     221
  190791  190803 -190797 -190800     221  190812  190824 -190818 -190821     221
  190860  190872 -190866 -190869     221  190905  190917 -190911 -190914     221
  190926  190938 -190932 -190935     221  190959  190971 -190965 -190968     221
  191016  191028 -191022 -191025     221  191073  191085 -191079 -191082     221
  191121  191133 -191127 -191130     221  191166  191178 -191172 -191175     221
  191232  191244 -191238 -191241     221  191289  191301 -191295 -191298     221
  191376  191385 -191382 -191388     222  191340  191352 -191346 -191349     221
  191391  191403 -191397 -191400     221  191424  191436 -191430 -191433     221
  191457  191469 -191463 -191466     221  191490  191502 -191496 -191499     221
  191535  191547 -191541 -191544     221  191583  191595 -191589 -191592     221
  191631  191655 -191661 -191664     221  191646  191661 -191655 -191658     221
  191634  191646 -191640 -191643     221  191631  191640 -191634 -191637     221
  191604  191616 -191610 -191613     221  191667  191679 -191673 -191676     221
  191703  191715 -191709 -191712     221  191733  191745 -191739 -191742     221
  191784  191796 -191790 -191793     221  191814  191826 -191820 -191823     221
  191835  191847 -191841 -191844     221  191898  191919 -191925 -191928     221
  191913  191925 -191919 -191922     221  191907  191919 -191913 -191916     221
  191901  191913 -191907 -191910     221  191898  191907 -191901 -191904     221
  191871  191883 -191877 -191880     221  191931  191943 -191937 -191940     221
  192006  192015 -192012 -192018     222  191979  191991 -191985 -191988     221
  192021  192033 -192027 -192030     221  192072  192084 -192078 -192081     221
  192120  192132 -192126 -192129     221  192165  192177 -192171 -192174     221
  192231  192243 -192237 -192240     221  192252  192264 -192258 -192261     221
  192309  192321 -192315 -192318     221  192366  192378 -192372 -192375     221
  192444  192456 -192450 -192453     221  192486  192498 -192492 -192495     221
  192552  192564 -192558 -192561     221  192600  192612 -192606 -192609     221
  192699  192714 -192711 -192717     222  192699  192705 -192702 -192708     222
  192684  192699 -192693 -192696     222  192648  192660 -192654 -192657     221
  192720  192732 -192726 -192729     221  192762  192774 -192768 -192771     221
  192792  192804 -192798 -192801     221  192849  192861 -192855 -192858     221
  192906  192918 -192912 -192915     221  192942  192954 -192948 -192951     221
  192972  192984 -192978 -192981     221  193002  193014 -193008 -193011     221
  193023  193035 -193029 -193032     221  193071  193083 -193077 -193080     221
  193101  193113 -193107 -193110     221  193134  193146 -193140 -193143     221
  193191  193203 -193197 -193200     221  193248  193260 -193254 -193257     221
  193290  193302 -193296 -193299     221  193332  193344 -193338 -193341     221
  193362  193374 -193368 -193371     221  193407  193419 -193413 -193416     221
  193455  193467 -193461 -193464     221  193503  193515 -193509 -193512     221
  193551  193563 -193557 -193560     221  193593  193605 -193599 -193602     221
  193638  193650 -193644 -193647     221  193737  193749 -193743 -193746     221
  193803  193815 -193809 -193812     221  193947  193956 -193950 -193953     221
  193935  193941 -193938 -193944     222  193920  193929 -193923 -193926     221
  194022  194034 -194028 -194031     221  194088  194100 -194094 -194097     221
  194124  194136 -194130 -194133     221  194172  194184 -194178 -194181     221
  194265  194286 -194292 -194295     221  194280  194292 -194286 -194289     221
  194274  194286 -194280 -194283     221  194268  194280 -194274 -194277     221
  194265  194274 -194268 -194271     221  194238  194250 -194244 -194247     221
  194298  194310 -194304 -194307     221  194319  194331 -194325 -194328     221
  194349  194361 -194355 -194358     221  194385  194397 -194391 -194394     221
  194466  194481 -194478 -194484     222  194466  194472 -194469 -194475     222
  194451  194466 -194460 -194463     222  194415  194427 -194421 -194424     221
  194487  194499 -194493 -194496     221  194517  194529 -194523 -194526     221
  194574  194586 -194580 -194583     221  194625  194637 -194631 -194634     221
  194718  194727 -194724 -194730     222  194682  194694 -194688 -194691     221
  194733  194745 -194739 -194742     221  194754  194766 -194760 -194763     221
  194802  194814 -194808 -194811     221  194838  194850 -194844 -194847     221
  194895  194907 -194901 -194904     221  194952  194964 -194958 -194961     221
  194982  194994 -194988 -194991     221  195018  195030 -195024 -195027     221
  195048  195060 -195054 -195057     221  195096  195108 -195102 -195105     221
  195126  195138 -195132 -195135     221  195174  195186 -195180 -195183     221
  195216  195228 -195222 -195225     221  195267  195279 -195273 -195276     221
  195330  195342 -195336 -195339     221  195396  195408 -195402 -195405     221
  195468  195483 -195480 -195486     222  195468  195474 -195471 -195477     222
  195453  195468 -195462 -195465     222  195417  195429 -195423 -195426     221
  195489  195501 -195495 -195498     221  195531  195543 -195537 -195540     221
  195579  195591 -195585 -195588     221  195636  195648 -195642 -195645     221
  195693  195705 -195699 -195702     221  195774  195783 -195780 -195786     222
  195738  195750 -195744 -195747     221  195789  195801 -195795 -195798     221
  195879  195891 -195885 -195888     221  195873  195885 -195879 -195882     221
  195867  195879 -195873 -195876     221  195864  195873 -195867 -195870     221
  195852  195864 -195858 -195861     222  195849  195858 -195852 -195855     221
  195822  195834 -195828 -195831     221  195894  195906 -195900 -195903     221
  195915  195927 -195921 -195924     221  195990  196002 -195996 -195999     221
  196056  196068 -196062 -196065     221  196104  196116 -196110 -196113     221
  196146  196158 -196152 -196155     221  196212  196224 -196218 -196221     221
  196251  196263 -196257 -196260     221  196272  196284 -196278 -196281     221
  196320  196332 -196326 -196329     221  196362  196374 -196368 -196371     221
  196410  196422 -196416 -196419     221  196440  196452 -196446 -196449     221
  196506  196518 -196512 -196515     221  196539  196551 -196545 -196548     221
  196596  196608 -196602 -196605     221  196632  196644 -196638 -196641     221
  196689  196701 -196695 -196698     221  196755  196767 -196761 -196764     221
  196791  196803 -196797 -196800     221  196884  196908 -196914 -196917     221
  196899  196914 -196908 -196911     221  196887  196899 -196893 -196896     221
  196884  196893 -196887 -196890     221  196857  196869 -196863 -196866     221
  196920  196932 -196926 -196929     221  197013  197022 -197019 -197025     222
  196986  196998 -196992 -196995     221  197028  197040 -197034 -197037     221
  197085  197097 -197091 -197094     221  197106  197118 -197112 -197115     221
  197136  197148 -197142 -197145     221  197202  197214 -197208 -197211     221
  197259  197271 -197265 -197268     221  197352  197361 -197358 -197364     222
  197316  197328 -197322 -197325     221  197367  197379 -197373 -197376     221
  197403  197415 -197409 -197412     221  197451  197463 -197457 -197460     221
  197508  197517 -197514 -197520     222  197481  197493 -197487 -197490     221
  197550  197559 -197556 -197562     222  197523  197535 -197529 -197532     221
  197565  197577 -197571 -197574     221  197634  197643 -197640 -197646     222
  197607  197619 -197613 -197616     221  197649  197661 -197655 -197658     221
  197694  197706 -197700 -197703     221  197739  197751 -197745 -197748     221
  197769  197781 -197775 -197778     221  197790  197802 -197796 -197799     221
  197826  197838 -197832 -197835     221  197847  197859 -197853 -197856     221
  197889  197901 -197895 -197898     221  197931  197943 -197937 -197940     221
  197973  197985 -197979 -197982     221  198003  198015 -198009 -198012     221
  198045  198057 -198051 -198054     221  198093  198105 -198099 -198102     221
  198150  198162 -198156 -198159     221  198231  198246 -198243 -198249     222
  198231  198237 -198234 -198240     222  198216  198231 -198225 -198228     222
  198180  198192 -198186 -198189     221  198252  198264 -198258 -198261     221
  198285  198297 -198291 -198294     221  198342  198354 -198348 -198351     221
  198372  198384 -198378 -198381     221  198438  198450 -198444 -198447     221
  198483  198495 -198489 -198492     221  198531  198552 -198558 -198561     221
  198546  198558 -198552 -198555     221  198540  198552 -198546 -198549     221
  198534  198546 -198540 -198543     221  198531  198540 -198534 -198537     221
  198504  198516 -198510 -198513     221  198564  198576 -198570 -198573     221
  198609  198621 -198615 -198618     221  198675  198687 -198681 -198684     221
  198732  198744 -198738 -198741     221  198765  198777 -198771 -198774     221
  198831  198843 -198837 -198840     221  198852  198864 -198858 -198861     221
  198909  198918 -198915 -198921     222  198882  198894 -198888 -198891     221
  198966  198978 -198972 -198975     221  199014  199026 -199020 -199023     221
  199059  199071 -199065 -199068     221  199167  199182 -199179 -199185     222
  199167  199173 -199170 -199176     222  199152  199167 -199161 -199164     222
  199116  199128 -199122 -199125     221  199239  199254 -199251 -199257     222
  199239  199245 -199242 -199248     222  199224  199239 -199233 -199236     222
  199188  199200 -199194 -199197     221  199260  199272 -199266 -199269     221
  199281  199293 -199287 -199290     221  199329  199341 -199335 -199338     221
  199380  199392 -199386 -199389     221  199437  199449 -199443 -199446     221
  199467  199479 -199473 -199476     221  199515  199527 -199521 -199524     221
  199551  199563 -199557 -199560     221  199581  199593 -199587 -199590     221
  199629  199641 -199635 -199638     221  199686  199698 -199692 -199695     221
  199716  199728 -199722 -199725     221  199761  199773 -199767 -199770     221
  199818  199830 -199824 -199827     221  199884  199896 -199890 -199893     221
  199986  199995 -199992 -199998     222  199950  199962 -199956 -199959     221
  200001  200013 -200007 -200010     221  200034  200046 -200040 -200043     221
  200142  200154 -200148 -200151     221  200190  200202 -200196 -200199     221
  200232  200244 -200238 -200241     221  200316  200328 -200322 -200325     221
  200361  200373 -200367 -200370     221  200406  200418 -200412 -200415     221
  200463  200475 -200469 -200472     221  200529  200538 -200535 -200541     222
  200493  200505 -200499 -200502     221  200544  200556 -200550 -200553     221
  200592  200604 -200598 -200601     221  200622  200634 -200628 -200631     221
  200664  200676 -200670 -200673     221  200721  200733 -200727 -200730     221
  200754  200766 -200760 -200763     221  200811  200820 -200817 -200823     222
  200784  200796 -200790 -200793     221  200826  200838 -200832 -200835     221
  200847  200859 -200853 -200856     221  200883  200895 -200889 -200892     221
  200949  200961 -200955 -200958     221  200994  201006 -201000 -201003     221
  201051  201063 -201057 -201060     221  201099  201108 -201105 -201111     222
  201072  201084 -201078 -201081     221  201114  201126 -201120 -201123     221
  201171  201183 -201177 -201180     221  201228  201240 -201234 -201237     221
  201261  201273 -201267 -201270     221  201297  201309 -201303 -201306     221
  201327  201339 -201333 -201336     221  201378  201390 -201384 -201387     221
  201444  201456 -201450 -201453     221  201510  201522 -201516 -201519     221
  201558  201570 -201564 -201567     221  201630  201645 -201642 -201648     222
  201630  201636 -201633 -201639     222  201615  201630 -201624 -201627     222
  201579  201591 -201585 -201588     221  201651  201663 -201657 -201660     221
  201717  201729 -201723 -201726     221  201738  201750 -201744 -201747     221
  201786  201798 -201792 -201795     221  201843  201855 -201849 -201852     221
  201885  201897 -201891 -201894     221  201933  201945 -201939 -201942     221
  201999  202011 -202005 -202008     221  202035  202047 -202041 -202044     221
  202056  202068 -202062 -202065     221  202122  202134 -202128 -202131     221
  202164  202176 -202170 -202173     221  202248  202257 -202254 -202260     222
  202221  202233 -202227 -202230     221  202263  202275 -202269 -202272     221
  202299  202311 -202305 -202308     221  202344  202356 -202350 -202353     221
  202401  202413 -202407 -202410     221  202446  202458 -202452 -202455     221
  202503  202515 -202509 -202512     221  202560  202572 -202566 -202569     221
  202605  202617 -202611 -202614     221  202626  202638 -202632 -202635     221
  202677  202689 -202683 -202686     221  202770  202791 -202797 -202800     221
  202785  202797 -202791 -202794     221  202779  202791 -202785 -202788     221
  202773  202785 -202779 -202782     221  202770  202779 -202773 -202776     221
  202743  202755 -202749 -202752     221  202803  202815 -202809 -202812     221
  202890  202905 -202902 -202908     222  202890  202896 -202893 -202899     222
  202875  202890 -202884 -202887     222  202839  202851 -202845 -202848     221
  202911  202923 -202917 -202920     221  202959  202983 -202989 -202992     221
  202974  202989 -202983 -202986     221  202962  202974 -202968 -202971     221
  202959  202968 -202962 -202965     221  202932  202944 -202938 -202941     221
  202995  203007 -203001 -203004     221  203052  203064 -203058 -203061     221
  203154  203178 -203184 -203187     221  203169  203184 -203178 -203181     221
  203157  203169 -203163 -203166     221  203154  203163 -203157 -203160     221
  203127  203139 -203133 -203136     221  203217  203238 -203244 -203247     221
  203232  203244 -203238 -203241     221  203226  203238 -203232 -203235     221
  203220  203232 -203226 -203229     221  203217  203226 -203220 -203223     221
  203190  203202 -203196 -203199     221  203250  203262 -203256 -203259     221
  203334  203343 -203340 -203346     222  203307  203319 -203313 -203316     221
  203349  203361 -203355 -203358     221  203391  203403 -203397 -203400     221
  203424  203436 -203430 -203433     221  203490  203502 -203496 -203499     221
  203547  203556 -203553 -203559     222  203511  203523 -203517 -203520     221
  203562  203574 -203568 -203571     221  203628  203640 -203634 -203637     221
  203661  203673 -203667 -203670     221  203733  203754 -203760 -203763     221
  203748  203760 -203754 -203757     221  203742  203754 -203748 -203751     221
  203736  203748 -203742 -203745     221  203733  203742 -203736 -203739     221
  203706  203718 -203712 -203715     221  203802  203811 -203808 -203814     222
  203766  203778 -203772 -203775     221  203817  203829 -203823 -203826     221
  203853  203865 -203859 -203862     221  203910  203934 -203940 -203943     221
  203925  203940 -203934 -203937     221  203913  203925 -203919 -203922     221
  203910  203919 -203913 -203916     221  203883  203895 -203889 -203892     221
  203946  203958 -203952 -203955     221  203994  204006 -204000 -204003     221
  204051  204063 -204057 -204060     221  204108  204120 -204114 -204117     221
  204141  204153 -204147 -204150     221  204186  204198 -204192 -204195     221
  204252  204264 -204258 -204261     221  204318  204330 -204324 -204327     221
  204375  204387 -204381 -204384     221  204408  204420 -204414 -204417     221
  204441  204453 -204447 -204450     221  204534  204543 -204540 -204546     222
  204498  204510 -204504 -204507     221  204549  204561 -204555 -204558     221
  204582  204594 -204588 -204591     221  204639  204651 -204645 -204648     221
  204729  204741 -204735 -204738     221  204759  204771 -204765 -204768     221
  204816  204828 -204822 -204825     221  204861  204873 -204867 -204870     221
  204918  204930 -204924 -204927     221  204975  204984 -204981 -204987     222
  204948  204960 -204954 -204957     221  204990  205002 -204996 -204999     221
  205047  205059 -205065 -205068     221  205053  205065 -205059 -205062     222
  205050  205059 -205053 -205056     221  205020  205032 -205026 -205029     221
  205122  205137 -205134 -205140     222  205122  205128 -205125 -205131     222
  205107  205122 -205116 -205119     222  205071  205083 -205077 -205080     221
  205143  205155 -205149 -205152     221  205251  205263 -205257 -205260     221
  205308  205320 -205314 -205317     221  205356  205368 -205362 -205365     221
  205413  205425 -205419 -205422     221  205470  205482 -205476 -205479     221
  205500  205512 -205506 -205509     221  205545  205557 -205551 -205554     221
  205581  205593 -205587 -205590     221  205629  205641 -205635 -205638     221
  205665  205677 -205671 -205674     221  205686  205698 -205692 -205695     221
  205731  205743 -205737 -205740     221  205761  205773 -205767 -205770     221
  205818  205830 -205824 -205827     221  205851  205863 -205857 -205860     221
  205893  205905 -205899 -205902     221  205950  205962 -205956 -205959     221
  205998  206010 -206004 -206007     221  206082  206091 -206088 -206094     222
  206055  206067 -206061 -206064     221  206148  206163 -206160 -206166     222
  206148  206154 -206151 -206157     222  206133  206148 -206142 -206145     222
  206097  206109 -206103 -206106     221  206169  206181 -206175 -206178     221
  206226  206238 -206232 -206235     221  206292  206304 -206298 -206301     221
  206340  206352 -206346 -206349     221  206361  206373 -206367 -206370     221
  206454  206463 -206460 -206466     222  206418  206430 -206424 -206427     221
  206469  206481 -206475 -206478     221  206517  206529 -206523 -206526     221
  206565  206577 -206571 -206574     221  206595  206607 -206601 -206604     221
  206643  206655 -206649 -206652     221  206709  206721 -206715 -206718     221
  206781  206793 -206787 -206790     221  206829  206850 -206856 -206859     221
  206844  206856 -206850 -206853     221  206838  206850 -206844 -206847     221
  206832  206844 -206838 -206841     221  206829  206838 -206832 -206835     221
  206802  206814 -206808 -206811     221  206862  206874 -206868 -206871     221
  206883  206895 -206889 -206892     221  206946  206955 -206952 -206958     222
  206919  206931 -206925 -206928     221  207012  207027 -207024 -207030     222
  207012  207018 -207015 -207021     222  206997  207012 -207006 -207009     222
  206961  206973 -206967 -206970     221  207033  207045 -207039 -207042     221
  207126  207135 -207132 -207138     222  207099  207111 -207105 -207108     221
  207177  207186 -207183 -207189     222  207141  207153 -207147 -207150     221
  207192  207204 -207198 -207201     221  207249  207261 -207255 -207258     221
  207315  207327 -207321 -207324     221  207351  207363 -207357 -207360     221
  207402  207414 -207408 -207411     221  207432  207444 -207438 -207441     221
  207489  207501 -207495 -207498     221  207519  207531 -207525 -207528     221
  207561  207573 -207567 -207570     221  207582  207594 -207588 -207591     221
  207603  207615 -207609 -207612     221  207633  207645 -207639 -207642     221
  207708  207729 -207735 -207738     221  207723  207735 -207729 -207732     221
  207717  207729 -207723 -207726     221  207711  207723 -207717 -207720     221
  207708  207717 -207711 -207714     221  207681  207693 -207687 -207690     221
  207741  207753 -207747 -207750     221  207762  207774 -207768 -207771     221
  207807  207819 -207813 -207816     221  207852  207864 -207858 -207861     221
  207873  207885 -207879 -207882     221  207930  207942 -207936 -207939     221
  207972  207984 -207978 -207981     221  208056  208065 -208062 -208068     222
  208029  208041 -208035 -208038     221  208071  208083 -208077 -208080     221
  208128  208140 -208134 -208137     221  208173  208185 -208179 -208182     221
  208209  208221 -208215 -208218     221  208293  208302 -208299 -208305     222
  208257  208269 -208263 -208266     221  208377  208389 -208395 -208398     221
  208383  208395 -208389 -208392     222  208380  208389 -208383 -208386     221
  208350  208362 -208356 -208359     221  208401  208413 -208407 -208410     221
  208437  208449 -208443 -208446     221  208494  208506 -208500 -208503     221
  208515  208527 -208521 -208524     221  208581  208593 -208587 -208590     221
  208629  208641 -208635 -208638     221  208650  208662 -208656 -208659     221
  208695  208707 -208701 -208704     221  208743  208755 -208749 -208752     221
  208800  208812 -208806 -208809     221  208848  208860 -208854 -208857     221
  208890  208902 -208896 -208899     221  208956  208968 -208962 -208965     221
  208992  209004 -208998 -209001     221  209028  209040 -209034 -209037     221
  209058  209070 -209064 -209067     221  209109  209121 -209115 -209118     221
  209166  209178 -209172 -209175     221  209223  209235 -209229 -209232     221
  209289  209301 -209295 -209298     221  209310  209322 -209316 -209319     221
  209376  209388 -209382 -209385     221  209397  209409 -209403 -209406     221
  209433  209445 -209439 -209442     221  209499  209511 -209505 -209508     221
  209565  209574 -209571 -209577     222  209529  209541 -209535 -209538     221
  209580  209592 -209586 -209589     221  209637  209649 -209643 -209646     221
  209682  209694 -209688 -209691     221  209799  209814 -209811 -209817     222
  209799  209805 -209802 -209808     222  209784  209799 -209793 -209796     222
  209748  209760 -209754 -209757     221  209820  209832 -209826 -209829     221
  209913  209922 -209919 -209925     222  209877  209889 -209883 -209886     221
  209928  209940 -209934 -209937     221  209973  209985 -209979 -209982     221
  210030  210042 -210036 -210039     221  210087  210099 -210093 -210096     221
  210168  210177 -210174 -210180     222  210132  210144 -210138 -210141     221
  210183  210195 -210189 -210192     221  210240  210252 -210246 -210249     221
  210276  210288 -210282 -210285     221  210324  210336 -210330 -210333     221
  210366  210378 -210372 -210375     221  210408  210420 -210414 -210417     221
  210441  210453 -210447 -210450     221  210513  210537 -210543 -210546     221
  210528  210543 -210537 -210540     221  210516  210528 -210522 -210525     221
  210513  210522 -210516 -210519     221  210486  210498 -210492 -210495     221
  210549  210561 -210555 -210558     221  210594  210606 -210600 -210603     221
  210660  210672 -210666 -210669     221  210705  210717 -210711 -210714     221
  210771  210783 -210777 -210780     221  210855  210864 -210861 -210867     222
  210828  210840 -210834 -210837     221  210870  210882 -210876 -210879     221
  210966  210981 -210978 -210984     222  210966  210972 -210969 -210975     222
  210951  210966 -210960 -210963     222  210915  210927 -210921 -210924     221
  210987  210999 -210993 -210996     221  211044  211056 -211050 -211053     221
  211074  211086 -211080 -211083     221  211140  211152 -211146 -211149     221
  211197  211209 -211203 -211206     221  211230  211242 -211236 -211239     221
  211266  211278 -211272 -211275     221  211287  211299 -211293 -211296     221
  211335  211347 -211341 -211344     221  211365  211377 -211371 -211374     221
  211413  211425 -211419 -211422     221  211470  211482 -211476 -211479     221
  211536  211548 -211542 -211545     221  211584  211596 -211590 -211593     221
  211605  211617 -211611 -211614     221  211626  211638 -211632 -211635     221
  211668  211680 -211674 -211677     221  211701  211713 -211707 -211710     221
  211737  211749 -211743 -211746     221  211785  211797 -211791 -211794     221
  211830  211842 -211836 -211839     221  211905  211914 -211911 -211917     222
  211878  211890 -211884 -211887     221  211920  211932 -211926 -211929     221
  211965  211977 -211971 -211974     221  212031  212043 -212037 -212040     221
  212097  212109 -212103 -212106     221  212184  212199 -212196 -212202     222
  212184  212190 -212187 -212193     222  212169  212184 -212178 -212181     222
  212133  212145 -212139 -212142     221  212205  212217 -212211 -212214     221
  212253  212265 -212259 -212262     221  212295  212307 -212301 -212304     221
  212331  212343 -212337 -212340     221  212361  212373 -212367 -212370     221
  212445  212454 -212451 -212457     222  212418  212430 -212424 -212427     221
  212460  212472 -212466 -212469     221  212490  212502 -212496 -212499     221
  212583  212598 -212595 -212601     222  212583  212589 -212586 -212592     222
  212568  212583 -212577 -212580     222  212532  212544 -212538 -212541     221
  212604  212616 -212610 -212613     221  212634  212646 -212640 -212643     221
  212664  212676 -212670 -212673     221  212712  212724 -212718 -212721     221
  212757  212769 -212763 -212766     221  212802  212814 -212808 -212811     221
  212823  212835 -212829 -212832     221  212880  212892 -212886 -212889     221
  212928  212940 -212934 -212937     221  212985  212997 -212991 -212994     221
  213006  213018 -213012 -213015     221  213027  213039 -213033 -213036     221
  213048  213060 -213054 -213057     221  213081  213093 -213087 -213090     221
  213111  213123 -213117 -213120     221  213168  213180 -213174 -213177     221
  213276  213291 -213288 -213294     222  213276  213282 -213279 -213285     222
  213261  213276 -213270 -213273     222  213225  213237 -213231 -213234     221
  213297  213309 -213303 -213306     221  213330  213342 -213336 -213339     221
  213429  213441 -213435 -213438     221  213459  213471 -213465 -213468     221
  213516  213528 -213522 -213525     221  213552  213564 -213558 -213561     221
  213585  213597 -213591 -213594     221  213642  213654 -213648 -213651     221
  213726  213738 -213732 -213735     221  213783  213792 -213789 -213795     222
  213756  213768 -213762 -213765     221  213798  213810 -213804 -213807     221
  213843  213855 -213849 -213852     221  213915  213924 -213921 -213927     222
  213879  213891 -213885 -213888     221  213930  213942 -213936 -213939     221
  213996  214008 -214002 -214005     221  214053  214065 -214059 -214062     221
  214074  214086 -214080 -214083     221  214131  214143 -214137 -214140     221
  214176  214188 -214182 -214185     221  214233  214245 -214239 -214242     221
  214290  214302 -214296 -214299     221  214407  214422 -214419 -214425     222
  214407  214413 -214410 -214416     222  214392  214407 -214401 -214404     222
  214356  214368 -214362 -214365     221  214428  214440 -214434 -214437     221
  214470  214482 -214476 -214479     221  214527  214539 -214533 -214536     221
  214593  214605 -214599 -214602     221  214692  214704 -214698 -214701     221
  214722  214734 -214728 -214731     221  214773  214785 -214779 -214782     221
  214815  214827 -214821 -214824     221  214872  214884 -214878 -214881     221
  214902  214914 -214908 -214911     221  214995  215004 -215001 -215007     222
  214968  214980 -214974 -214977     221  215010  215022 -215016 -215019     221
  215040  215052 -215046 -215049     221  215061  215073 -215067 -215070     221
  215109  215121 -215115 -215118     221  215154  215166 -215160 -215163     221
  215175  215187 -215181 -215184     221  215208  215220 -215214 -215217     221
  215265  215277 -215271 -215274     221  215322  215334 -215328 -215331     221
  215370  215382 -215376 -215379     221  215415  215427 -215421 -215424     221
  215481  215493 -215487 -215490     221  215538  215550 -215544 -215547     221
  215625  215634 -215631 -215637     222  215589  215601 -215595 -215598     221
  215640  215652 -215646 -215649     221  215673  215685 -215679 -215682     221
  215706  215718 -215712 -215715     221  215739  215751 -215745 -215748     221
  215784  215796 -215790 -215793     221  215832  215844 -215838 -215841     221
  215880  215904 -215910 -215913     221  215895  215910 -215904 -215907     221
  215883  215895 -215889 -215892     221  215880  215889 -215883 -215886     221
  215853  215865 -215859 -215862     221  215916  215928 -215922 -215925     221
  215952  215964 -215958 -215961     221  215982  215994 -215988 -215991     221
  216033  216045 -216039 -216042     221  216063  216075 -216069 -216072     221
  216084  216096 -216090 -216093     221  216147  216168 -216174 -216177     221
  216162  216174 -216168 -216171     221  216156  216168 -216162 -216165     221
  216150  216162 -216156 -216159     221  216147  216156 -216150 -216153     221
  216120  216132 -216126 -216129     221  216180  216192 -216186 -216189     221
  216255  216264 -216261 -216267     222  216228  216240 -216234 -216237     221
  216270  216282 -216276 -216279     221  216321  216333 -216327 -216330     221
  216369  216381 -216375 -216378     221  216414  216426 -216420 -216423     221
  216480  216492 -216486 -216489     221  216501  216513 -216507 -216510     221
  216558  216570 -216564 -216567     221  216615  216627 -216621 -216624     221
  216693  216705 -216699 -216702     221  216735  216747 -216741 -216744     221
  216801  216813 -216807 -216810     221  216849  216861 -216855 -216858     221
  216948  216963 -216960 -216966     222  216948  216954 -216951 -216957     222
  216933  216948 -216942 -216945     222  216897  216909 -216903 -216906     221
  216969  216981 -216975 -216978     221  217011  217023 -217017 -217020     221
  217041  217053 -217047 -217050     221  217098  217110 -217104 -217107     221
  217155  217167 -217161 -217164     221  217191  217203 -217197 -217200     221
  217221  217233 -217227 -217230     221  217251  217263 -217257 -217260     221
  217272  217284 -217278 -217281     221  217320  217332 -217326 -217329     221
  217350  217362 -217356 -217359     221  217383  217395 -217389 -217392     221
  217440  217452 -217446 -217449     221  217497  217509 -217503 -217506     221
  217539  217551 -217545 -217548     221  217581  217593 -217587 -217590     221
  217611  217623 -217617 -217620     221  217656  217668 -217662 -217665     221
  217704  217716 -217710 -217713     221  217752  217764 -217758 -217761     221
  217800  217812 -217806 -217809     221  217842  217854 -217848 -217851     221
  217887  217899 -217893 -217896     221  217986  217998 -217992 -217995     221
  218052  218064 -218058 -218061     221  218196  218205 -218199 -218202     221
  218184  218190 -218187 -218193     222  218169  218178 -218172 -218175     221
  218271  218283 -218277 -218280     221  218337  218349 -218343 -218346     221
  218373  218385 -218379 -218382     221  218421  218433 -218427 -218430     221
  218514  218535 -218541 -218544     221  218529  218541 -218535 -218538     221
  218523  218535 -218529 -218532     221  218517  218529 -218523 -218526     221
  218514  218523 -218517 -218520     221  218487  218499 -218493 -218496     221
  218547  218559 -218553 -218556     221  218568  218580 -218574 -218577     221
  218598  218610 -218604 -218607     221  218634  218646 -218640 -218643     221
  218715  218730 -218727 -218733     222  218715  218721 -218718 -218724     222
  218700  218715 -218709 -218712     222  218664  218676 -218670 -218673     221
  218736  218748 -218742 -218745     221  218766  218778 -218772 -218775     221
  218823  218835 -218829 -218832     221  218874  218886 -218880 -218883     221
  218967  218976 -218973 -218979     222  218931  218943 -218937 -218940     221
  218982  218994 -218988 -218991     221  219003  219015 -219009 -219012     221
  219051  219063 -219057 -219060     221  219087  219099 -219093 -219096     221
  219144  219156 -219150 -219153     221  219201  219213 -219207 -219210     221
  219231  219243 -219237 -219240     221  219267  219279 -219273 -219276     221
  219297  219309 -219303 -219306     221  219345  219357 -219351 -219354     221
  219375  219387 -219381 -219384     221  219423  219435 -219429 -219432     221
  219465  219477 -219471 -219474     221  219516  219528 -219522 -219525     221
  219579  219591 -219585 -219588     221  219645  219657 -219651 -219654     221
  219717  219732 -219729 -219735     222  219717  219723 -219720 -219726     222
  219702  219717 -219711 -219714     222  219666  219678 -219672 -219675     221
  219738  219750 -219744 -219747     221  219780  219792 -219786 -219789     221
  219828  219840 -219834 -219837     221  219885  219897 -219891 -219894     221
  219942  219954 -219948 -219951     221  220023  220032 -220029 -220035     222
  219987  219999 -219993 -219996     221  220038  220050 -220044 -220047     221
  220128  220140 -220134 -220137     221  220122  220134 -220128 -220131     221
  220116  220128 -220122 -220125     221  220113  220122 -220116 -220119     221
  220101  220113 -220107 -220110     222  220098  220107 -220101 -220104     221
  220071  220083 -220077 -220080     221  220143  220155 -220149 -220152     221
  220164  220176 -220170 -220173     221  220239  220251 -220245 -220248     221
  220305  220317 -220311 -220314     221  220353  220365 -220359 -220362     221
  220395  220407 -220401 -220404     221  220461  220473 -220467 -220470     221
  220500  220512 -220506 -220509     221  220521  220533 -220527 -220530     221
  220569  220581 -220575 -220578     221  220611  220623 -220617 -220620     221
  220659  220671 -220665 -220668     221  220689  220701 -220695 -220698     221
  220755  220767 -220761 -220764     221  220788  220800 -220794 -220797     221
  220845  220857 -220851 -220854     221  220881  220893 -220887 -220890     221
  220938  220950 -220944 -220947     221  221004  221016 -221010 -221013     221
  221040  221052 -221046 -221049     221  221133  221157 -221163 -221166     221
  221148  221163 -221157 -221160     221  221136  221148 -221142 -221145     221
  221133  221142 -221136 -221139     221  221106  221118 -221112 -221115     221
  221169  221181 -221175 -221178     221  221262  221271 -221268 -221274     222
  221235  221247 -221241 -221244     221  221277  221289 -221283 -221286     221
  221334  221346 -221340 -221343     221  221355  221367 -221361 -221364     221
  221385  221397 -221391 -221394     221  221451  221463 -221457 -221460     221
  221508  221520 -221514 -221517     221  221601  221610 -221607 -221613     222
  221565  221577 -221571 -221574     221  221616  221628 -221622 -221625     221
  221652  221664 -221658 -221661     221  221700  221712 -221706 -221709     221
  221757  221766 -221763 -221769     222  221730  221742 -221736 -221739     221
  221799  221808 -221805 -221811     222  221772  221784 -221778 -221781     221
  221814  221826 -221820 -221823     221  221883  221892 -221889 -221895     222
  221856  221868 -221862 -221865     221  221898  221910 -221904 -221907     221
  221943  221955 -221949 -221952     221  221988  222000 -221994 -221997     221
  222018  222030 -222024 -222027     221  222039  222051 -222045 -222048     221
  222075  222087 -222081 -222084     221  222096  222108 -222102 -222105     221
  222138  222150 -222144 -222147     221  222180  222192 -222186 -222189     221
  222222  222234 -222228 -222231     221  222252  222264 -222258 -222261     221
  222294  222306 -222300 -222303     221  222342  222354 -222348 -222351     221
  222399  222411 -222405 -222408     221  222480  222495 -222492 -222498     222
  222480  222486 -222483 -222489     222  222465  222480 -222474 -222477     222
  222429  222441 -222435 -222438     221  222501  222513 -222507 -222510     221
  222534  222546 -222540 -222543     221  222591  222603 -222597 -222600     221
  222621  222633 -222627 -222630     221  222687  222699 -222693 -222696     221
  222732  222744 -222738 -222741     221  222780  222801 -222807 -222810     221
  222795  222807 -222801 -222804     221  222789  222801 -222795 -222798     221
  222783  222795 -222789 -222792     221  222780  222789 -222783 -222786     221
  222753  222765 -222759 -222762     221  222813  222825 -222819 -222822     221
  222858  222870 -222864 -222867     221  222924  222936 -222930 -222933     221
  222981  222993 -222987 -222990     221  223014  223026 -223020 -223023     221
  223080  223092 -223086 -223089     221  223101  223113 -223107 -223110     221
  223158  223167 -223164 -223170     222  223131  223143 -223137 -223140     221
  223215  223227 -223221 -223224     221  223263  223275 -223269 -223272     221
  223308  223320 -223314 -223317     221  223416  223431 -223428 -223434     222
  223416  223422 -223419 -223425     222  223401  223416 -223410 -223413     222
  223365  223377 -223371 -223374     221  223488  223503 -223500 -223506     222
  223488  223494 -223491 -223497     222  223473  223488 -223482 -223485     222
  223437  223449 -223443 -223446     221  223509  223521 -223515 -223518     221
  223530  223542 -223536 -223539     221  223578  223590 -223584 -223587     221
  223629  223641 -223635 -223638     221  223686  223698 -223692 -223695     221
  223716  223728 -223722 -223725     221  223764  223776 -223770 -223773     221
  223800  223812 -223806 -223809     221  223830  223842 -223836 -223839     221
  223878  223890 -223884 -223887     221  223935  223947 -223941 -223944     221
  223965  223977 -223971 -223974     221  224010  224022 -224016 -224019     221
  224067  224079 -224073 -224076     221  224133  224145 -224139 -224142     221
  224235  224244 -224241 -224247     222  224199  224211 -224205 -224208     221
  224250  224262 -224256 -224259     221  224283  224295 -224289 -224292     221
  224391  224403 -224397 -224400     221  224439  224451 -224445 -224448     221
  224481  224493 -224487 -224490     221  224565  224577 -224571 -224574     221
  224610  224622 -224616 -224619     221  224655  224667 -224661 -224664     221
  224712  224724 -224718 -224721     221  224778  224787 -224784 -224790     222
  224742  224754 -224748 -224751     221  224793  224805 -224799 -224802     221
  224841  224853 -224847 -224850     221  224871  224883 -224877 -224880     221
  224913  224925 -224919 -224922     221  224970  224982 -224976 -224979     221
  225003  225015 -225009 -225012     221  225060  225069 -225066 -225072     222
  225033  225045 -225039 -225042     221  225075  225087 -225081 -225084     221
  225096  225108 -225102 -225105     221  225132  225144 -225138 -225141     221
  225198  225210 -225204 -225207     221  225243  225255 -225249 -225252     221
  225300  225312 -225306 -225309     221  225348  225357 -225354 -225360     222
  225321  225333 -225327 -225330     221  225363  225375 -225369 -225372     221
  225420  225432 -225426 -225429     221  225477  225489 -225483 -225486     221
  225510  225522 -225516 -225519     221  225546  225558 -225552 -225555     221
  225576  225588 -225582 -225585     221  225627  225639 -225633 -225636     221
  225693  225705 -225699 -225702     221  225759  225771 -225765 -225768     221
  225807  225819 -225813 -225816     221  225879  225894 -225891 -225897     222
  225879  225885 -225882 -225888     222  225864  225879 -225873 -225876     222
  225828  225840 -225834 -225837     221  225900  225912 -225906 -225909     221
  225966  225978 -225972 -225975     221  225987  225999 -225993 -225996     221
  226035  226047 -226041 -226044     221  226092  226104 -226098 -226101     221
  226134  226146 -226140 -226143     221  226182  226194 -226188 -226191     221
  226248  226260 -226254 -226257     221  226284  226296 -226290 -226293     221
  226305  226317 -226311 -226314     221  226371  226383 -226377 -226380     221
  226413  226425 -226419 -226422     221  226497  226506 -226503 -226509     222
  226470  226482 -226476 -226479     221  226512  226524 -226518 -226521     221
  226548  226560 -226554 -226557     221  226593  226605 -226599 -226602     221
  226650  226662 -226656 -226659     221  226695  226707 -226701 -226704     221
  226752  226764 -226758 -226761     221  226809  226821 -226815 -226818     221
  226854  226866 -226860 -226863     221  226875  226887 -226881 -226884     221
  226926  226938 -226932 -226935     221  227019  227040 -227046 -227049     221
  227034  227046 -227040 -227043     221  227028  227040 -227034 -227037     221
  227022  227034 -227028 -227031     221  227019  227028 -227022 -227025     221
  226992  227004 -226998 -227001     221  227052  227064 -227058 -227061     221
  227139  227154 -227151 -227157     222  227139  227145 -227142 -227148     222
  227124  227139 -227133 -227136     222  227088  227100 -227094 -227097     221
  227160  227172 -227166 -227169     221  227208  227232 -227238 -227241     221
  227223  227238 -227232 -227235     221  227211  227223 -227217 -227220     221
  227208  227217 -227211 -227214     221  227181  227193 -227187 -227190     221
  227244  227256 -227250 -227253     221  227301  227313 -227307 -227310     221
  227403  227427 -227433 -227436     221  227418  227433 -227427 -227430     221
  227406  227418 -227412 -227415     221  227403  227412 -227406 -227409     221
  227376  227388 -227382 -227385     221  227466  227487 -227493 -227496     221
  227481  227493 -227487 -227490     221  227475  227487 -227481 -227484     221
  227469  227481 -227475 -227478     221  227466  227475 -227469 -227472     221
  227439  227451 -227445 -227448     221  227499  227511 -227505 -227508     221
  227583  227592 -227589 -227595     222  227556  227568 -227562 -227565     221
  227598  227610 -227604 -227607     221  227640  227652 -227646 -227649     221
  227673  227685 -227679 -227682     221  227739  227751 -227745 -227748     221
  227796  227805 -227802 -227808     222  227760  227772 -227766 -227769     221
  227811  227823 -227817 -227820     221  227877  227889 -227883 -227886     221
  227910  227922 -227916 -227919     221  227982  228003 -228009 -228012     221
  227997  228009 -228003 -228006     221  227991  228003 -227997 -228000     221
  227985  227997 -227991 -227994     221  227982  227991 -227985 -227988     221
  227955  227967 -227961 -227964     221  228051  228060 -228057 -228063     222
  228015  228027 -228021 -228024     221  228066  228078 -228072 -228075     221
  228102  228114 -228108 -228111     221  228159  228183 -228189 -228192     221
  228174  228189 -228183 -228186     221  228162  228174 -228168 -228171     221
  228159  228168 -228162 -228165     221  228132  228144 -228138 -228141     221
  228195  228207 -228201 -228204     221  228243  228255 -228249 -228252     221
  228300  228312 -228306 -228309     221  228357  228369 -228363 -228366     221
  228390  228402 -228396 -228399     221  228435  228447 -228441 -228444     221
  228501  228513 -228507 -228510     221  228567  228579 -228573 -228576     221
  228624  228636 -228630 -228633     221  228657  228669 -228663 -228666     221
  228690  228702 -228696 -228699     221  228783  228792 -228789 -228795     222
  228747  228759 -228753 -228756     221  228798  228810 -228804 -228807     221
  228831  228843 -228837 -228840     221  228888  228900 -228894 -228897     221
  228978  228990 -228984 -228987     221  229008  229020 -229014 -229017     221
  229065  229077 -229071 -229074     221  229110  229122 -229116 -229119     221
  229167  229179 -229173 -229176     221  229224  229233 -229230 -229236     222
  229197  229209 -229203 -229206     221  229239  229251 -229245 -229248     221
  229296  229308 -229314 -229317     221  229302  229314 -229308 -229311     222
  229299  229308 -229302 -229305     221  229269  229281 -229275 -229278     221
  229371  229386 -229383 -229389     222  229371  229377 -229374 -229380     222
  229356  229371 -229365 -229368     222  229320  229332 -229326 -229329     221
  229392  229404 -229398 -229401     221  229500  229512 -229506 -229509     221
  229557  229569 -229563 -229566     221  229605  229617 -229611 -229614     221
  229662  229674 -229668 -229671     221  229719  229731 -229725 -229728     221
  229749  229761 -229755 -229758     221  229794  229806 -229800 -229803     221
  229830  229842 -229836 -229839     221  229878  229890 -229884 -229887     221
  229914  229926 -229920 -229923     221  229935  229947 -229941 -229944     221
  229980  229992 -229986 -229989     221  230010  230022 -230016 -230019     221
  230067  230079 -230073 -230076     221  230100  230112 -230106 -230109     221
  230142  230154 -230148 -230151     221  230199  230211 -230205 -230208     221
  230247  230259 -230253 -230256     221  230331  230340 -230337 -230343     222
  230304  230316 -230310 -230313     221  230397  230412 -230409 -230415     222
  230397  230403 -230400 -230406     222  230382  230397 -230391 -230394     222
  230346  230358 -230352 -230355     221  230418  230430 -230424 -230427     221
  230475  230487 -230481 -230484     221  230541  230553 -230547 -230550     221
  230589  230601 -230595 -230598     221  230610  230622 -230616 -230619     221
  230703  230712 -230709 -230715     222  230667  230679 -230673 -230676     221
  230718  230730 -230724 -230727     221  230766  230778 -230772 -230775     221
  230814  230826 -230820 -230823     221  230844  230856 -230850 -230853     221
  230892  230904 -230898 -230901     221  230958  230970 -230964 -230967     221
  231030  231042 -231036 -231039     221  231078  231099 -231105 -231108     221
  231093  231105 -231099 -231102     221  231087  231099 -231093 -231096     221
  231081  231093 -231087 -231090     221  231078  231087 -231081 -231084     221
  231051  231063 -231057 -231060     221  231111  231123 -231117 -231120     221
  231132  231144 -231138 -231141     221  231195  231204 -231201 -231207     222
  231168  231180 -231174 -231177     221  231261  231276 -231273 -231279     222
  231261  231267 -231264 -231270     222  231246  231261 -231255 -231258     222
  231210  231222 -231216 -231219     221  231282  231294 -231288 -231291     221
  231375  231384 -231381 -231387     222  231348  231360 -231354 -231357     221
  231426  231435 -231432 -231438     222  231390  231402 -231396 -231399     221
  231441  231453 -231447 -231450     221  231498  231510 -231504 -231507     221
  231564  231576 -231570 -231573     221  231600  231612 -231606 -231609     221
  231651  231663 -231657 -231660     221  231681  231693 -231687 -231690     221
  231738  231750 -231744 -231747     221  231768  231780 -231774 -231777     221
  231810  231822 -231816 -231819     221  231831  231843 -231837 -231840     221
  231852  231864 -231858 -231861     221  231882  231894 -231888 -231891     221
  231957  231978 -231984 -231987     221  231972  231984 -231978 -231981     221
  231966  231978 -231972 -231975     221  231960  231972 -231966 -231969     221
  231957  231966 -231960 -231963     221  231930  231942 -231936 -231939     221
  231990  232002 -231996 -231999     221  232011  232023 -232017 -232020     221
  232056  232068 -232062 -232065     221  232101  232113 -232107 -232110     221
  232122  232134 -232128 -232131     221  232179  232191 -232185 -232188     221
  232221  232233 -232227 -232230     221  232305  232314 -232311 -232317     222
  232278  232290 -232284 -232287     221  232320  232332 -232326 -232329     221
  232377  232389 -232383 -232386     221  232422  232434 -232428 -232431     221
  232458  232470 -232464 -232467     221  232542  232551 -232548 -232554     222
  232506  232518 -232512 -232515     221  232626  232638 -232644 -232647     221
  232632  232644 -232638 -232641     222  232629  232638 -232632 -232635     221
  232599  232611 -232605 -232608     221  232650  232662 -232656 -232659     221
  232686  232698 -232692 -232695     221  232743  232755 -232749 -232752     221
  232764  232776 -232770 -232773     221  232830  232842 -232836 -232839     221
  232878  232890 -232884 -232887     221  232899  232911 -232905 -232908     221
  232944  232956 -232950 -232953     221  232992  233004 -232998 -233001     221
  233049  233061 -233055 -233058     221  233097  233109 -233103 -233106     221
  233139  233151 -233145 -233148     221  233205  233217 -233211 -233214     221
  233241  233253 -233247 -233250     221  233277  233289 -233283 -233286     221
  233307  233319 -233313 -233316     221  233358  233370 -233364 -233367     221
  233415  233427 -233421 -233424     221  233472  233484 -233478 -233481     221
  233538  233550 -233544 -233547     221  233559  233571 -233565 -233568     221
  233625  233637 -233631 -233634     221  233646  233658 -233652 -233655     221
  233682  233694 -233688 -233691     221  233748  233760 -233754 -233757     221
  233814  233823 -233820 -233826     222  233778  233790 -233784 -233787     221
  233829  233841 -233835 -233838     221  233886  233898 -233892 -233895     221
  233931  233943 -233937 -233940     221  234048  234063 -234060 -234066     222
  234048  234054 -234051 -234057     222  234033  234048 -234042 -234045     222
  233997  234009 -234003 -234006     221  234069  234081 -234075 -234078     221
  234162  234171 -234168 -234174     222  234126  234138 -234132 -234135     221
  234177  234189 -234183 -234186     221  234222  234234 -234228 -234231     221
  234279  234291 -234285 -234288     221  234336  234348 -234342 -234345     221
  234417  234426 -234423 -234429     222  234381  234393 -234387 -234390     221
  234432  234444 -234438 -234441     221  234489  234501 -234495 -234498     221
  234525  234537 -234531 -234534     221  234573  234585 -234579 -234582     221
  234615  234627 -234621 -234624     221  234657  234669 -234663 -234666     221
  234690  234702 -234696 -234699     221  234762  234786 -234792 -234795     221
  234777  234792 -234786 -234789     221  234765  234777 -234771 -234774     221
  234762  234771 -234765 -234768     221  234735  234747 -234741 -234744     221
  234798  234810 -234804 -234807     221  234843  234855 -234849 -234852     221
  234909  234921 -234915 -234918     221  234954  234966 -234960 -234963     221
  235020  235032 -235026 -235029     221  235104  235113 -235110 -235116     222
  235077  235089 -235083 -235086     221  235119  235131 -235125 -235128     221
  235215  235230 -235227 -235233     222  235215  235221 -235218 -235224     222
  235200  235215 -235209 -235212     222  235164  235176 -235170 -235173     221
  235236  235248 -235242 -235245     221  235293  235305 -235299 -235302     221
  235323  235335 -235329 -235332     221  235389  235401 -235395 -235398     221
  235446  235458 -235452 -235455     221  235479  235491 -235485 -235488     221
  235515  235527 -235521 -235524     221  235536  235548 -235542 -235545     221
  235584  235596 -235590 -235593     221  235614  235626 -235620 -235623     221
  235662  235674 -235668 -235671     221  235719  235731 -235725 -235728     221
  235785  235797 -235791 -235794     221  235833  235845 -235839 -235842     221
  235854  235866 -235860 -235863     221  235875  235887 -235881 -235884     221
  235917  235929 -235923 -235926     221  235950  235962 -235956 -235959     221
  235986  235998 -235992 -235995     221  236034  236046 -236040 -236043     221
  236079  236091 -236085 -236088     221  236154  236163 -236160 -236166     222
  236127  236139 -236133 -236136     221  236169  236181 -236175 -236178     221
  236214  236226 -236220 -236223     221  236280  236292 -236286 -236289     221
  236346  236358 -236352 -236355     221  236433  236448 -236445 -236451     222
  236433  236439 -236436 -236442     222  236418  236433 -236427 -236430     222
  236382  236394 -236388 -236391     221  236454  236466 -236460 -236463     221
  236502  236514 -236508 -236511     221  236544  236556 -236550 -236553     221
  236580  236592 -236586 -236589     221  236610  236622 -236616 -236619     221
  236694  236703 -236700 -236706     222  236667  236679 -236673 -236676     221
  236709  236721 -236715 -236718     221  236739  236751 -236745 -236748     221
  236832  236847 -236844 -236850     222  236832  236838 -236835 -236841     222
  236817  236832 -236826 -236829     222  236781  236793 -236787 -236790     221
  236853  236865 -236859 -236862     221  236883  236895 -236889 -236892     221
  236913  236925 -236919 -236922     221  236961  236973 -236967 -236970     221
  237006  237018 -237012 -237015     221  237051  237063 -237057 -237060     221
  237072  237084 -237078 -237081     221  237129  237141 -237135 -237138     221
  237177  237189 -237183 -237186     221  237234  237246 -237240 -237243     221
  237255  237267 -237261 -237264     221  237276  237288 -237282 -237285     221
  237297  237309 -237303 -237306     221  237330  237342 -237336 -237339     221
  237360  237372 -237366 -237369     221  237417  237429 -237423 -237426     221
  237525  237540 -237537 -237543     222  237525  237531 -237528 -237534     222
  237510  237525 -237519 -237522     222  237474  237486 -237480 -237483     221
  237546  237558 -237552 -237555     221  237579  237591 -237585 -237588     221
  237678  237690 -237684 -237687     221  237708  237720 -237714 -237717     221
  237765  237777 -237771 -237774     221  237801  237813 -237807 -237810     221
  237834  237846 -237840 -237843     221  237891  237903 -237897 -237900     221
  237975  237987 -237981 -237984     221  238032  238041 -238038 -238044     222
  238005  238017 -238011 -238014     221  238047  238059 -238053 -238056     221
  238092  238104 -238098 -238101     221  238164  238173 -238170 -238176     222
  238128  238140 -238134 -238137     221  238179  238191 -238185 -238188     221
  238245  238257 -238251 -238254     221  238302  238314 -238308 -238311     221
  238323  238335 -238329 -238332     221  238380  238392 -238386 -238389     221
  238425  238437 -238431 -238434     221  238482  238494 -238488 -238491     221
  238539  238551 -238545 -238548     221  238656  238671 -238668 -238674     222
  238656  238662 -238659 -238665     222  238641  238656 -238650 -238653     222
  238605  238617 -238611 -238614     221  238677  238689 -238683 -238686     221
  238719  238731 -238725 -238728     221  238776  238788 -238782 -238785     221
  238842  238854 -238848 -238851     221  238941  238953 -238947 -238950     221
  238971  238983 -238977 -238980     221  239022  239034 -239028 -239031     221
  239064  239076 -239070 -239073     221  239121  239133 -239127 -239130     221
  239151  239163 -239157 -239160     221  239244  239253 -239250 -239256     222
  239217  239229 -239223 -239226     221  239259  239271 -239265 -239268     221
  239289  239301 -239295 -239298     221  239310  239322 -239316 -239319     221
  239358  239370 -239364 -239367     221  239403  239415 -239409 -239412     221
  239424  239436 -239430 -239433     221  239457  239469 -239463 -239466     221
  239514  239526 -239520 -239523     221  239571  239583 -239577 -239580     221
  239619  239631 -239625 -239628     221  239664  239676 -239670 -239673     221
  239730  239742 -239736 -239739     221  239787  239799 -239793 -239796     221
  239874  239883 -239880 -239886     222  239838  239850 -239844 -239847     221
  239889  239901 -239895 -239898     221  239922  239934 -239928 -239931     221
  239955  239967 -239961 -239964     221  239988  240000 -239994 -239997     221
  240033  240045 -240039 -240042     221  240081  240093 -240087 -240090     221
  240129  240153 -240159 -240162     221  240144  240159 -240153 -240156     221
  240132  240144 -240138 -240141     221  240129  240138 -240132 -240135     221
  240102  240114 -240108 -240111     221  240165  240177 -240171 -240174     221
  240201  240213 -240207 -240210     221  240231  240243 -240237 -240240     221
  240282  240294 -240288 -240291     221  240312  240324 -240318 -240321     221
  240333  240345 -240339 -240342     221  240396  240417 -240423 -240426     221
  240411  240423 -240417 -240420     221  240405  240417 -240411 -240414     221
  240399  240411 -240405 -240408     221  240396  240405 -240399 -240402     221
  240369  240381 -240375 -240378     221  240429  240441 -240435 -240438     221
  240504  240513 -240510 -240516     222  240477  240489 -240483 -240486     221
  240519  240531 -240525 -240528     221  240570  240582 -240576 -240579     221
  240618  240630 -240624 -240627     221  240663  240675 -240669 -240672     221
  240729  240741 -240735 -240738     221  240750  240762 -240756 -240759     221
  240807  240819 -240813 -240816     221  240864  240876 -240870 -240873     221
  240942  240954 -240948 -240951     221  240984  240996 -240990 -240993     221
  241050  241062 -241056 -241059     221  241098  241110 -241104 -241107     221
  241197  241212 -241209 -241215     222  241197  241203 -241200 -241206     222
  241182  241197 -241191 -241194     222  241146  241158 -241152 -241155     221
  241218  241230 -241224 -241227     221  241260  241272 -241266 -241269     221
  241290  241302 -241296 -241299     221  241347  241359 -241353 -241356     221
  241404  241416 -241410 -241413     221  241440  241452 -241446 -241449     221
  241470  241482 -241476 -241479     221  241500  241512 -241506 -241509     221
  241521  241533 -241527 -241530     221  241569  241581 -241575 -241578     221
  241599  241611 -241605 -241608     221  241632  241644 -241638 -241641     221
  241689  241701 -241695 -241698     221  241746  241758 -241752 -241755     221
  241788  241800 -241794 -241797     221  241830  241842 -241836 -241839     221
  241860  241872 -241866 -241869     221  241905  241917 -241911 -241914     221
  241953  241965 -241959 -241962     221  242001  242013 -242007 -242010     221
  242049  242061 -242055 -242058     221  242091  242103 -242097 -242100     221
  242136  242148 -242142 -242145     221  242235  242247 -242241 -242244     221
  242301  242313 -242307 -242310     221  242445  242454 -242448 -242451     221
  242433  242439 -242436 -242442     222  242418  242427 -242421 -242424     221
  242520  242532 -242526 -242529     221  242586  242598 -242592 -242595     221
  242622  242634 -242628 -242631     221  242670  242682 -242676 -242679     221
  242763  242784 -242790 -242793     221  242778  242790 -242784 -242787     221
  242772  242784 -242778 -242781     221  242766  242778 -242772 -242775     221
  242763  242772 -242766 -242769     221  242736  242748 -242742 -242745     221
  242796  242808 -242802 -242805     221  242817  242829 -242823 -242826     221
  242847  242859 -242853 -242856     221  242883  242895 -242889 -242892     221
  242964  242979 -242976 -242982     222  242964  242970 -242967 -242973     222
  242949  242964 -242958 -242961     222  242913  242925 -242919 -242922     221
  242985  242997 -242991 -242994     221  243015  243027 -243021 -243024     221
  243072  243084 -243078 -243081     221  243123  243135 -243129 -243132     221
  243216  243225 -243222 -243228     222  243180  243192 -243186 -243189     221
  243231  243243 -243237 -243240     221  243252  243264 -243258 -243261     221
  243300  243312 -243306 -243309     221  243336  243348 -243342 -243345     221
  243393  243405 -243399 -243402     221  243450  243462 -243456 -243459     221
  243480  243492 -243486 -243489     221  243516  243528 -243522 -243525     221
  243546  243558 -243552 -243555     221  243594  243606 -243600 -243603     221
  243624  243636 -243630 -243633     221  243672  243684 -243678 -243681     221
  243714  243726 -243720 -243723     221  243765  243777 -243771 -243774     221
  243828  243840 -243834 -243837     221  243894  243906 -243900 -243903     221
  243966  243981 -243978 -243984     222  243966  243972 -243969 -243975     222
  243951  243966 -243960 -243963     222  243915  243927 -243921 -243924     221
  243987  243999 -243993 -243996     221  244029  244041 -244035 -244038     221
  244077  244089 -244083 -244086     221  244134  244146 -244140 -244143     221
  244191  244203 -244197 -244200     221  244272  244281 -244278 -244284     222
  244236  244248 -244242 -244245     221  244287  244299 -244293 -244296     221
  244377  244389 -244383 -244386     221  244371  244383 -244377 -244380     221
  244365  244377 -244371 -244374     221  244362  244371 -244365 -244368     221
  244350  244362 -244356 -244359     222  244347  244356 -244350 -244353     221
  244320  244332 -244326 -244329     221  244392  244404 -244398 -244401     221
  244413  244425 -244419 -244422     221  244488  244500 -244494 -244497     221
  244554  244566 -244560 -244563     221  244602  244614 -244608 -244611     221
  244644  244656 -244650 -244653     221  244710  244722 -244716 -244719     221
  244749  244761 -244755 -244758     221  244770  244782 -244776 -244779     221
  244818  244830 -244824 -244827     221  244860  244872 -244866 -244869     221
  244908  244920 -244914 -244917     221  244938  244950 -244944 -244947     221
  245004  245016 -245010 -245013     221  245037  245049 -245043 -245046     221
  245094  245106 -245100 -245103     221  245130  245142 -245136 -245139     221
  245187  245199 -245193 -245196     221  245253  245265 -245259 -245262     221
  245289  245301 -245295 -245298     221  245382  245406 -245412 -245415     221
  245397  245412 -245406 -245409     221  245385  245397 -245391 -245394     221
  245382  245391 -245385 -245388     221  245355  245367 -245361 -245364     221
  245418  245430 -245424 -245427     221  245511  245520 -245517 -245523     222
  245484  245496 -245490 -245493     221  245526  245538 -245532 -245535     221
  245583  245595 -245589 -245592     221  245604  245616 -245610 -245613     221
  245634  245646 -245640 -245643     221  245700  245712 -245706 -245709     221
  245757  245769 -245763 -245766     221  245850  245859 -245856 -245862     222
  245814  245826 -245820 -245823     221  245865  245877 -245871 -245874     221
  245901  245913 -245907 -245910     221  245949  245961 -245955 -245958     221
  246006  246015 -246012 -246018     222  245979  245991 -245985 -245988     221
  246048  246057 -246054 -246060     222  246021  246033 -246027 -246030     221
  246063  246075 -246069 -246072     221  246132  246141 -246138 -246144     222
  246105  246117 -246111 -246114     221  246147  246159 -246153 -246156     221
  246192  246204 -246198 -246201     221  246237  246249 -246243 -246246     221
  246267  246279 -246273 -246276     221  246288  246300 -246294 -246297     221
  246324  246336 -246330 -246333     221  246345  246357 -246351 -246354     221
  246387  246399 -246393 -246396     221  246429  246441 -246435 -246438     221
  246471  246483 -246477 -246480     221  246501  246513 -246507 -246510     221
  246543  246555 -246549 -246552     221  246591  246603 -246597 -246600     221
  246648  246660 -246654 -246657     221  246729  246744 -246741 -246747     222
  246729  246735 -246732 -246738     222  246714  246729 -246723 -246726     222
  246678  246690 -246684 -246687     221  246750  246762 -246756 -246759     221
  246783  246795 -246789 -246792     221  246840  246852 -246846 -246849     221
  246870  246882 -246876 -246879     221  246936  246948 -246942 -246945     221
  246981  246993 -246987 -246990     221  247029  247050 -247056 -247059     221
  247044  247056 -247050 -247053     221  247038  247050 -247044 -247047     221
  247032  247044 -247038 -247041     221  247029  247038 -247032 -247035     221
  247002  247014 -247008 -247011     221  247062  247074 -247068 -247071     221
  247107  247119 -247113 -247116     221  247173  247185 -247179 -247182     221
  247230  247242 -247236 -247239     221  247263  247275 -247269 -247272     221
  247329  247341 -247335 -247338     221  247350  247362 -247356 -247359     221
  247407  247416 -247413 -247419     222  247380  247392 -247386 -247389     221
  247464  247476 -247470 -247473     221  247512  247524 -247518 -247521     221
  247557  247569 -247563 -247566     221  247665  247680 -247677 -247683     222
  247665  247671 -247668 -247674     222  247650  247665 -247659 -247662     222
  247614  247626 -247620 -247623     221  247737  247752 -247749 -247755     222
  247737  247743 -247740 -247746     222  247722  247737 -247731 -247734     222
  247686  247698 -247692 -247695     221  247758  247770 -247764 -247767     221
  247779  247791 -247785 -247788     221  247827  247839 -247833 -247836     221
  247878  247890 -247884 -247887     221  247935  247947 -247941 -247944     221
  247965  247977 -247971 -247974     221  248013  248025 -248019 -248022     221
  248049  248061 -248055 -248058     221  248079  248091 -248085 -248088     221
  248127  248139 -248133 -248136     221  248184  248196 -248190 -248193     221
  248214  248226 -248220 -248223     221  248259  248271 -248265 -248268     221
  248316  248328 -248322 -248325     221  248382  248394 -248388 -248391     221
  248484  248493 -248490 -248496     222  248448  248460 -248454 -248457     221
  248499  248511 -248505 -248508     221  248532  248544 -248538 -248541     221
  248640  248652 -248646 -248649     221  248688  248700 -248694 -248697     221
  248730  248742 -248736 -248739     221  248814  248826 -248820 -248823     221
  248859  248871 -248865 -248868     221  248904  248916 -248910 -248913     221
  248961  248973 -248967 -248970     221  249027  249036 -249033 -249039     222
  248991  249003 -248997 -249000     221  249042  249054 -249048 -249051     221
  249090  249102 -249096 -249099     221  249120  249132 -249126 -249129     221
  249162  249174 -249168 -249171     221  249219  249231 -249225 -249228     221
  249252  249264 -249258 -249261     221  249309  249318 -249315 -249321     222
  249282  249294 -249288 -249291     221  249324  249336 -249330 -249333     221
  249345  249357 -249351 -249354     221  249381  249393 -249387 -249390     221
  249447  249459 -249453 -249456     221  249492  249504 -249498 -249501     221
  249549  249561 -249555 -249558     221  249597  249606 -249603 -249609     222
  249570  249582 -249576 -249579     221  249612  249624 -249618 -249621     221
  249669  249681 -249675 -249678     221  249726  249738 -249732 -249735     221
  249759  249771 -249765 -249768     221  249795  249807 -249801 -249804     221
  249825  249837 -249831 -249834     221  249876  249888 -249882 -249885     221
  249942  249954 -249948 -249951     221  250008  250020 -250014 -250017     221
  250056  250068 -250062 -250065     221  250128  250143 -250140 -250146     222
  250128  250134 -250131 -250137     222  250113  250128 -250122 -250125     222
  250077  250089 -250083 -250086     221  250149  250161 -250155 -250158     221
  250215  250227 -250221 -250224     221  250236  250248 -250242 -250245     221
  250284  250296 -250290 -250293     221  250341  250353 -250347 -250350     221
  250383  250395 -250389 -250392     221  250431  250443 -250437 -250440     221
  250497  250509 -250503 -250506     221  250533  250545 -250539 -250542     221
  250554  250566 -250560 -250563     221  250620  250632 -250626 -250629     221
  250662  250674 -250668 -250671     221  250746  250755 -250752 -250758     222
  250719  250731 -250725 -250728     221  250761  250773 -250767 -250770     221
  250797  250809 -250803 -250806     221  250842  250854 -250848 -250851     221
  250899  250911 -250905 -250908     221  250944  250956 -250950 -250953     221
  251001  251013 -251007 -251010     221  251058  251070 -251064 -251067     221
  251103  251115 -251109 -251112     221  251124  251136 -251130 -251133     221
  251175  251187 -251181 -251184     221  251268  251289 -251295 -251298     221
  251283  251295 -251289 -251292     221  251277  251289 -251283 -251286     221
  251271  251283 -251277 -251280     221  251268  251277 -251271 -251274     221
  251241  251253 -251247 -251250     221  251301  251313 -251307 -251310     221
  251388  251403 -251400 -251406     222  251388  251394 -251391 -251397     222
  251373  251388 -251382 -251385     222  251337  251349 -251343 -251346     221
  251409  251421 -251415 -251418     221  251457  251481 -251487 -251490     221
  251472  251487 -251481 -251484     221  251460  251472 -251466 -251469     221
  251457  251466 -251460 -251463     221  251430  251442 -251436 -251439     221
  251493  251505 -251499 -251502     221  251550  251562 -251556 -251559     221
  251652  251676 -251682 -251685     221  251667  251682 -251676 -251679     221
  251655  251667 -251661 -251664     221  251652  251661 -251655 -251658     221
  251625  251637 -251631 -251634     221  251715  251736 -251742 -251745     221
  251730  251742 -251736 -251739     221  251724  251736 -251730 -251733     221
  251718  251730 -251724 -251727     221  251715  251724 -251718 -251721     221
  251688  251700 -251694 -251697     221  251748  251760 -251754 -251757     221
  251832  251841 -251838 -251844     222  251805  251817 -251811 -251814     221
  251847  251859 -251853 -251856     221  251889  251901 -251895 -251898     221
  251922  251934 -251928 -251931     221  251988  252000 -251994 -251997     221
  252045  252054 -252051 -252057     222  252009  252021 -252015 -252018     221
  252060  252072 -252066 -252069     221  252126  252138 -252132 -252135     221
  252159  252171 -252165 -252168     221  252231  252252 -252258 -252261     221
  252246  252258 -252252 -252255     221  252240  252252 -252246 -252249     221
  252234  252246 -252240 -252243     221  252231  252240 -252234 -252237     221
  252204  252216 -252210 -252213     221  252300  252309 -252306 -252312     222
  252264  252276 -252270 -252273     221  252315  252327 -252321 -252324     221
  252351  252363 -252357 -252360     221  252408  252432 -252438 -252441     221
  252423  252438 -252432 -252435     221  252411  252423 -252417 -252420     221
  252408  252417 -252411 -252414     221  252381  252393 -252387 -252390     221
  252444  252456 -252450 -252453     221  252492  252504 -252498 -252501     221
  252549  252561 -252555 -252558     221  252606  252618 -252612 -252615     221
  252639  252651 -252645 -252648     221  252684  252696 -252690 -252693     221
  252750  252762 -252756 -252759     221  252816  252828 -252822 -252825     221
  252873  252885 -252879 -252882     221  252906  252918 -252912 -252915     221
  252939  252951 -252945 -252948     221  253032  253041 -253038 -253044     222
  252996  253008 -253002 -253005     221  253047  253059 -253053 -253056     221
  253080  253092 -253086 -253089     221  253137  253149 -253143 -253146     221
  253227  253239 -253233 -253236     221  253257  253269 -253263 -253266     221
  253314  253326 -253320 -253323     221  253359  253371 -253365 -253368     221
  253416  253428 -253422 -253425     221  253473  253482 -253479 -253485     222
  253446  253458 -253452 -253455     221  253488  253500 -253494 -253497     221
  253545  253557 -253563 -253566     221  253551  253563 -253557 -253560     222
  253548  253557 -253551 -253554     221  253518  253530 -253524 -253527     221
  253620  253635 -253632 -253638     222  253620  253626 -253623 -253629     222
  253605  253620 -253614 -253617     222  253569  253581 -253575 -253578     221
  253641  253653 -253647 -253650     221  253749  253761 -253755 -253758     221
  253806  253818 -253812 -253815     221  253854  253866 -253860 -253863     221
  253911  253923 -253917 -253920     221  253968  253980 -253974 -253977     221
  253998  254010 -254004 -254007     221  254043  254055 -254049 -254052     221
  254079  254091 -254085 -254088     221  254127  254139 -254133 -254136     221
  254163  254175 -254169 -254172     221  254184  254196 -254190 -254193     221
  254229  254241 -254235 -254238     221  254259  254271 -254265 -254268     221
  254316  254328 -254322 -254325     221  254349  254361 -254355 -254358     221
  254391  254403 -254397 -254400     221  254448  254460 -254454 -254457     221
  254496  254508 -254502 -254505     221  254580  254589 -254586 -254592     222
  254553  254565 -254559 -254562     221  254646  254661 -254658 -254664     222
  254646  254652 -254649 -254655     222  254631  254646 -254640 -254643     222
  254595  254607 -254601 -254604     221  254667  254679 -254673 -254676     221
  254724  254736 -254730 -254733     221  254790  254802 -254796 -254799     221
  254838  254850 -254844 -254847     221  254859  254871 -254865 -254868     221
  254952  254961 -254958 -254964     222  254916  254928 -254922 -254925     221
  254967  254979 -254973 -254976     221  255015  255027 -255021 -255024     221
  255063  255075 -255069 -255072     221  255093  255105 -255099 -255102     221
  255141  255153 -255147 -255150     221  255207  255219 -255213 -255216     221
  255279  255291 -255285 -255288     221  255327  255348 -255354 -255357     221
  255342  255354 -255348 -255351     221  255336  255348 -255342 -255345     221
  255330  255342 -255336 -255339     221  255327  255336 -255330 -255333     221
  255300  255312 -255306 -255309     221  255360  255372 -255366 -255369     221
  255381  255393 -255387 -255390     221  255444  255453 -255450 -255456     222
  255417  255429 -255423 -255426     221  255510  255525 -255522 -255528     222
  255510  255516 -255513 -255519     222  255495  255510 -255504 -255507     222
  255459  255471 -255465 -255468     221  255531  255543 -255537 -255540     221
  255624  255633 -255630 -255636     222  255597  255609 -255603 -255606     221
  255675  255684 -255681 -255687     222  255639  255651 -255645 -255648     221
  255690  255702 -255696 -255699     221  255747  255759 -255753 -255756     221
  255813  255825 -255819 -255822     221  255849  255861 -255855 -255858     221
  255900  255912 -255906 -255909     221  255930  255942 -255936 -255939     221
  255987  255999 -255993 -255996     221  256017  256029 -256023 -256026     221
  256059  256071 -256065 -256068     221  256080  256092 -256086 -256089     221
  256101  256113 -256107 -256110     221  256131  256143 -256137 -256140     221
  256206  256227 -256233 -256236     221  256221  256233 -256227 -256230     221
  256215  256227 -256221 -256224     221  256209  256221 -256215 -256218     221
  256206  256215 -256209 -256212     221  256179  256191 -256185 -256188     221
  256239  256251 -256245 -256248     221  256260  256272 -256266 -256269     221
  256305  256317 -256311 -256314     221  256350  256362 -256356 -256359     221
  256371  256383 -256377 -256380     221  256428  256440 -256434 -256437     221
  256470  256482 -256476 -256479     221  256554  256563 -256560 -256566     222
  256527  256539 -256533 -256536     221  256569  256581 -256575 -256578     221
  256626  256638 -256632 -256635     221  256671  256683 -256677 -256680     221
  256707  256719 -256713 -256716     221  256791  256800 -256797 -256803     222
  256755  256767 -256761 -256764     221  256875  256887 -256893 -256896     221
  256881  256893 -256887 -256890     222  256878  256887 -256881 -256884     221
  256848  256860 -256854 -256857     221  256899  256911 -256905 -256908     221
  256935  256947 -256941 -256944     221  256992  257004 -256998 -257001     221
  257013  257025 -257019 -257022     221  257079  257091 -257085 -257088     221
  257127  257139 -257133 -257136     221  257148  257160 -257154 -257157     221
  257193  257205 -257199 -257202     221  257241  257253 -257247 -257250     221
  257298  257310 -257304 -257307     221  257346  257358 -257352 -257355     221
  257388  257400 -257394 -257397     221  257454  257466 -257460 -257463     221
  257490  257502 -257496 -257499     221  257526  257538 -257532 -257535     221
  257556  257568 -257562 -257565     221  257607  257619 -257613 -257616     221
  257664  257676 -257670 -257673     221  257721  257733 -257727 -257730     221
  257787  257799 -257793 -257796     221  257808  257820 -257814 -257817     221
  257874  257886 -257880 -257883     221  257895  257907 -257901 -257904     221
  257931  257943 -257937 -257940     221  257997  258009 -258003 -258006     221
  258063  258072 -258069 -258075     222  258027  258039 -258033 -258036     221
  258078  258090 -258084 -258087     221  258135  258147 -258141 -258144     221
  258180  258192 -258186 -258189     221  258297  258312 -258309 -258315     222
  258297  258303 -258300 -258306     222  258282  258297 -258291 -258294     222
  258246  258258 -258252 -258255     221  258318  258330 -258324 -258327     221
  258411  258420 -258417 -258423     222  258375  258387 -258381 -258384     221
  258426  258438 -258432 -258435     221  258471  258483 -258477 -258480     221
  258528  258540 -258534 -258537     221  258585  258597 -258591 -258594     221
  258666  258675 -258672 -258678     222  258630  258642 -258636 -258639     221
  258681  258693 -258687 -258690     221  258738  258750 -258744 -258747     221
  258774  258786 -258780 -258783     221  258822  258834 -258828 -258831     221
  258864  258876 -258870 -258873     221  258906  258918 -258912 -258915     221
  258939  258951 -258945 -258948     221  259011  259035 -259041 -259044     221
  259026  259041 -259035 -259038     221  259014  259026 -259020 -259023     221
  259011  259020 -259014 -259017     221  258984  258996 -258990 -258993     221
  259047  259059 -259053 -259056     221  259092  259104 -259098 -259101     221
  259158  259170 -259164 -259167     221  259203  259215 -259209 -259212     221
  259269  259281 -259275 -259278     221  259353  259362 -259359 -259365     222
  259326  259338 -259332 -259335     221  259368  259380 -259374 -259377     221
  259464  259479 -259476 -259482     222  259464  259470 -259467 -259473     222
  259449  259464 -259458 -259461     222  259413  259425 -259419 -259422     221
  259485  259497 -259491 -259494     221  259542  259554 -259548 -259551     221
  259572  259584 -259578 -259581     221  259638  259650 -259644 -259647     221
  259695  259707 -259701 -259704     221  259728  259740 -259734 -259737     221
  259764  259776 -259770 -259773     221  259785  259797 -259791 -259794     221
  259833  259845 -259839 -259842     221  259863  259875 -259869 -259872     221
  259911  259923 -259917 -259920     221  259968  259980 -259974 -259977     221
  260034  260046 -260040 -260043     221  260082  260094 -260088 -260091     221
  260103  260115 -260109 -260112     221  260124  260136 -260130 -260133     221
  260166  260178 -260172 -260175     221  260199  260211 -260205 -260208     221
  260235  260247 -260241 -260244     221  260283  260295 -260289 -260292     221
  260328  260340 -260334 -260337     221  260403  260412 -260409 -260415     222
  260376  260388 -260382 -260385     221  260418  260430 -260424 -260427     221
  260463  260475 -260469 -260472     221  260529  260541 -260535 -260538     221
  260595  260607 -260601 -260604     221  260682  260697 -260694 -260700     222
  260682  260688 -260685 -260691     222  260667  260682 -260676 -260679     222
  260631  260643 -260637 -260640     221  260703  260715 -260709 -260712     221
  260751  260763 -260757 -260760     221  260793  260805 -260799 -260802     221
  260829  260841 -260835 -260838     221  260859  260871 -260865 -260868     221
  260943  260952 -260949 -260955     222  260916  260928 -260922 -260925     221
  260958  260970 -260964 -260967     221  260988  261000 -260994 -260997     221
  261081  261096 -261093 -261099     222  261081  261087 -261084 -261090     222
  261066  261081 -261075 -261078     222  261030  261042 -261036 -261039     221
  261102  261114 -261108 -261111     221  261132  261144 -261138 -261141     221
  261162  261174 -261168 -261171     221  261210  261222 -261216 -261219     221
  261255  261267 -261261 -261264     221  261300  261312 -261306 -261309     221
  261321  261333 -261327 -261330     221  261378  261390 -261384 -261387     221
  261426  261438 -261432 -261435     221  261483  261495 -261489 -261492     221
  261504  261516 -261510 -261513     221  261525  261537 -261531 -261534     221
  261546  261558 -261552 -261555     221  261579  261591 -261585 -261588     221
  261609  261621 -261615 -261618     221  261666  261678 -261672 -261675     221
  261774  261789 -261786 -261792     222  261774  261780 -261777 -261783     222
  261759  261774 -261768 -261771     222  261723  261735 -261729 -261732     221
  261795  261807 -261801 -261804     221  261828  261840 -261834 -261837     221
  261927  261939 -261933 -261936     221  261957  261969 -261963 -261966     221
  262014  262026 -262020 -262023     221  262050  262062 -262056 -262059     221
  262083  262095 -262089 -262092     221  262140  262152 -262146 -262149     221
  262224  262236 -262230 -262233     221  262281  262290 -262287 -262293     222
  262254  262266 -262260 -262263     221  262296  262308 -262302 -262305     221
  262341  262353 -262347 -262350     221  262413  262422 -262419 -262425     222
  262377  262389 -262383 -262386     221  262428  262440 -262434 -262437     221
  262494  262506 -262500 -262503     221  262551  262563 -262557 -262560     221
  262572  262584 -262578 -262581     221  262629  262641 -262635 -262638     221
  262674  262686 -262680 -262683     221  262731  262743 -262737 -262740     221
  262788  262800 -262794 -262797     221  262905  262920 -262917 -262923     222
  262905  262911 -262908 -262914     222  262890  262905 -262899 -262902     222
  262854  262866 -262860 -262863     221  262926  262938 -262932 -262935     221
  262968  262980 -262974 -262977     221  263025  263037 -263031 -263034     221
  263091  263103 -263097 -263100     221  263190  263202 -263196 -263199     221
  263220  263232 -263226 -263229     221  263271  263283 -263277 -263280     221
  263313  263325 -263319 -263322     221  263370  263382 -263376 -263379     221
  263400  263412 -263406 -263409     221  263493  263502 -263499 -263505     222
  263466  263478 -263472 -263475     221  263508  263520 -263514 -263517     221
  263538  263550 -263544 -263547     221  263559  263571 -263565 -263568     221
  263607  263619 -263613 -263616     221  263652  263664 -263658 -263661     221
  263673  263685 -263679 -263682     221  263706  263718 -263712 -263715     221
  263763  263775 -263769 -263772     221  263820  263832 -263826 -263829     221
  263868  263880 -263874 -263877     221  263913  263925 -263919 -263922     221
  263979  263991 -263985 -263988     221  264036  264048 -264042 -264045     221
  264123  264132 -264129 -264135     222  264087  264099 -264093 -264096     221
  264138  264150 -264144 -264147     221  264171  264183 -264177 -264180     221
  264204  264216 -264210 -264213     221  264237  264249 -264243 -264246     221
  264282  264294 -264288 -264291     221  264330  264342 -264336 -264339     221
  264378  264402 -264408 -264411     221  264393  264408 -264402 -264405     221
  264381  264393 -264387 -264390     221  264378  264387 -264381 -264384     221
  264351  264363 -264357 -264360     221  264414  264426 -264420 -264423     221
  264450  264462 -264456 -264459     221  264480  264492 -264486 -264489     221
  264531  264543 -264537 -264540     221  264561  264573 -264567 -264570     221
  264582  264594 -264588 -264591     221  264645  264666 -264672 -264675     221
  264660  264672 -264666 -264669     221  264654  264666 -264660 -264663     221
  264648  264660 -264654 -264657     221  264645  264654 -264648 -264651     221
  264618  264630 -264624 -264627     221  264678  264690 -264684 -264687     221
  264753  264762 -264759 -264765     222  264726  264738 -264732 -264735     221
  264768  264780 -264774 -264777     221  264819  264831 -264825 -264828     221
  264867  264879 -264873 -264876     221  264912  264924 -264918 -264921     221
  264978  264990 -264984 -264987     221  264999  265011 -265005 -265008     221
  265056  265068 -265062 -265065     221  265113  265125 -265119 -265122     221
  265191  265203 -265197 -265200     221  265233  265245 -265239 -265242     221
  265299  265311 -265305 -265308     221  265347  265359 -265353 -265356     221
  265446  265461 -265458 -265464     222  265446  265452 -265449 -265455     222
  265431  265446 -265440 -265443     222  265395  265407 -265401 -265404     221
  265467  265479 -265473 -265476     221  265509  265521 -265515 -265518     221
  265539  265551 -265545 -265548     221  265596  265608 -265602 -265605     221
  265653  265665 -265659 -265662     221  265689  265701 -265695 -265698     221
  265719  265731 -265725 -265728     221  265749  265761 -265755 -265758     221
  265770  265782 -265776 -265779     221  265818  265830 -265824 -265827     221
  265848  265860 -265854 -265857     221  265881  265893 -265887 -265890     221
  265938  265950 -265944 -265947     221  265995  266007 -266001 -266004     221
  266037  266049 -266043 -266046     221  266079  266091 -266085 -266088     221
  266109  266121 -266115 -266118     221  266154  266166 -266160 -266163     221
  266202  266214 -266208 -266211     221  266250  266262 -266256 -266259     221
  266298  266310 -266304 -266307     221  266340  266352 -266346 -266349     221
  266385  266397 -266391 -266394     221  266484  266496 -266490 -266493     221
  266550  266562 -266556 -266559     221  266694  266703 -266697 -266700     221
  266682  266688 -266685 -266691     222  266667  266676 -266670 -266673     221
  266769  266781 -266775 -266778     221  266835  266847 -266841 -266844     221
  266871  266883 -266877 -266880     221  266919  266931 -266925 -266928     221
  267012  267033 -267039 -267042     221  267027  267039 -267033 -267036     221
  267021  267033 -267027 -267030     221  267015  267027 -267021 -267024     221
  267012  267021 -267015 -267018     221  266985  266997 -266991 -266994     221
  267045  267057 -267051 -267054     221  267066  267078 -267072 -267075     221
  267096  267108 -267102 -267105     221  267132  267144 -267138 -267141     221
  267213  267228 -267225 -267231     222  267213  267219 -267216 -267222     222
  267198  267213 -267207 -267210     222  267162  267174 -267168 -267171     221
  267234  267246 -267240 -267243     221  267264  267276 -267270 -267273     221
  267321  267333 -267327 -267330     221  267372  267384 -267378 -267381     221
  267465  267474 -267471 -267477     222  267429  267441 -267435 -267438     221
  267480  267492 -267486 -267489     221  267501  267513 -267507 -267510     221
  267549  267561 -267555 -267558     221  267585  267597 -267591 -267594     221
  267642  267654 -267648 -267651     221  267699  267711 -267705 -267708     221
  267729  267741 -267735 -267738     221  267765  267777 -267771 -267774     221
  267795  267807 -267801 -267804     221  267843  267855 -267849 -267852     221
  267873  267885 -267879 -267882     221  267921  267933 -267927 -267930     221
  267963  267975 -267969 -267972     221  268014  268026 -268020 -268023     221
  268077  268089 -268083 -268086     221  268143  268155 -268149 -268152     221
  268215  268230 -268227 -268233     222  268215  268221 -268218 -268224     222
  268200  268215 -268209 -268212     222  268164  268176 -268170 -268173     221
  268236  268248 -268242 -268245     221  268278  268290 -268284 -268287     221
  268326  268338 -268332 -268335     221  268383  268395 -268389 -268392     221
  268440  268452 -268446 -268449     221  268521  268530 -268527 -268533     222
  268485  268497 -268491 -268494     221  268536  268548 -268542 -268545     221
  268626  268638 -268632 -268635     221  268620  268632 -268626 -268629     221
  268614  268626 -268620 -268623     221  268611  268620 -268614 -268617     221
  268599  268611 -268605 -268608     222  268596  268605 -268599 -268602     221
  268569  268581 -268575 -268578     221  268641  268653 -268647 -268650     221
  268662  268674 -268668 -268671     221  268737  268749 -268743 -268746     221
  268803  268815 -268809 -268812     221  268851  268863 -268857 -268860     221
  268893  268905 -268899 -268902     221  268959  268971 -268965 -268968     221
  268998  269010 -269004 -269007     221  269019  269031 -269025 -269028     221
  269067  269079 -269073 -269076     221  269109  269121 -269115 -269118     221
  269157  269169 -269163 -269166     221  269187  269199 -269193 -269196     221
  269253  269265 -269259 -269262     221  269286  269298 -269292 -269295     221
  269343  269355 -269349 -269352     221  269379  269391 -269385 -269388     221
  269436  269448 -269442 -269445     221  269502  269514 -269508 -269511     221
  269538  269550 -269544 -269547     221  269631  269655 -269661 -269664     221
  269646  269661 -269655 -269658     221  269634  269646 -269640 -269643     221
  269631  269640 -269634 -269637     221  269604  269616 -269610 -269613     221
  269667  269679 -269673 -269676     221  269760  269769 -269766 -269772     222
  269733  269745 -269739 -269742     221  269775  269787 -269781 -269784     221
  269832  269844 -269838 -269841     221  269853  269865 -269859 -269862     221
  269883  269895 -269889 -269892     221  269949  269961 -269955 -269958     221
  270006  270018 -270012 -270015     221  270099  270108 -270105 -270111     222
  270063  270075 -270069 -270072     221  270114  270126 -270120 -270123     221
  270150  270162 -270156 -270159     221  270198  270210 -270204 -270207     221
  270255  270264 -270261 -270267     222  270228  270240 -270234 -270237     221
  270297  270306 -270303 -270309     222  270270  270282 -270276 -270279     221
  270312  270324 -270318 -270321     221  270381  270390 -270387 -270393     222
  270354  270366 -270360 -270363     221  270396  270408 -270402 -270405     221
  270441  270453 -270447 -270450     221  270486  270498 -270492 -270495     221
  270516  270528 -270522 -270525     221  270537  270549 -270543 -270546     221
  270573  270585 -270579 -270582     221  270594  270606 -270600 -270603     221
  270636  270648 -270642 -270645     221  270678  270690 -270684 -270687     221
  270720  270732 -270726 -270729     221  270750  270762 -270756 -270759     221
  270792  270804 -270798 -270801     221  270840  270852 -270846 -270849     221
  270897  270909 -270903 -270906     221  270978  270993 -270990 -270996     222
  270978  270984 -270981 -270987     222  270963  270978 -270972 -270975     222
  270927  270939 -270933 -270936     221  270999  271011 -271005 -271008     221
  271032  271044 -271038 -271041     221  271089  271101 -271095 -271098     221
  271119  271131 -271125 -271128     221  271185  271197 -271191 -271194     221
  271230  271242 -271236 -271239     221  271278  271299 -271305 -271308     221
  271293  271305 -271299 -271302     221  271287  271299 -271293 -271296     221
  271281  271293 -271287 -271290     221  271278  271287 -271281 -271284     221
  271251  271263 -271257 -271260     221  271311  271323 -271317 -271320     221
  271356  271368 -271362 -271365     221  271422  271434 -271428 -271431     221
  271479  271491 -271485 -271488     221  271512  271524 -271518 -271521     221
  271578  271590 -271584 -271587     221  271599  271611 -271605 -271608     221
  271656  271665 -271662 -271668     222  271629  271641 -271635 -271638     221
  271713  271725 -271719 -271722     221  271761  271773 -271767 -271770     221
  271806  271818 -271812 -271815     221  271914  271929 -271926 -271932     222
  271914  271920 -271917 -271923     222  271899  271914 -271908 -271911     222
  271863  271875 -271869 -271872     221  271986  272001 -271998 -272004     222
  271986  271992 -271989 -271995     222  271971  271986 -271980 -271983     222
  271935  271947 -271941 -271944     221  272007  272019 -272013 -272016     221
  272028  272040 -272034 -272037     221  272076  272088 -272082 -272085     221
  272127  272139 -272133 -272136     221  272184  272196 -272190 -272193     221
  272214  272226 -272220 -272223     221  272262  272274 -272268 -272271     221
  272298  272310 -272304 -272307     221  272328  272340 -272334 -272337     221
  272376  272388 -272382 -272385     221  272433  272445 -272439 -272442     221
  272463  272475 -272469 -272472     221  272508  272520 -272514 -272517     221
  272565  272577 -272571 -272574     221  272631  272643 -272637 -272640     221
  272733  272742 -272739 -272745     222  272697  272709 -272703 -272706     221
  272748  272760 -272754 -272757     221  272781  272793 -272787 -272790     221
  272889  272901 -272895 -272898     221  272937  272949 -272943 -272946     221
  272979  272991 -272985 -272988     221  273063  273075 -273069 -273072     221
  273108  273120 -273114 -273117     221  273153  273165 -273159 -273162     221
  273210  273222 -273216 -273219     221  273276  273285 -273282 -273288     222
  273240  273252 -273246 -273249     221  273291  273303 -273297 -273300     221
  273339  273351 -273345 -273348     221  273369  273381 -273375 -273378     221
  273411  273423 -273417 -273420     221  273468  273480 -273474 -273477     221
  273501  273513 -273507 -273510     221  273558  273567 -273564 -273570     222
  273531  273543 -273537 -273540     221  273573  273585 -273579 -273582     221
  273594  273606 -273600 -273603     221  273630  273642 -273636 -273639     221
  273696  273708 -273702 -273705     221  273741  273753 -273747 -273750     221
  273798  273810 -273804 -273807     221  273846  273855 -273852 -273858     222
  273819  273831 -273825 -273828     221  273861  273873 -273867 -273870     221
  273918  273930 -273924 -273927     221  273975  273987 -273981 -273984     221
  274008  274020 -274014 -274017     221  274044  274056 -274050 -274053     221
  274074  274086 -274080 -274083     221  274125  274137 -274131 -274134     221
  274191  274203 -274197 -274200     221  274257  274269 -274263 -274266     221
  274305  274317 -274311 -274314     221  274377  274392 -274389 -274395     222
  274377  274383 -274380 -274386     222  274362  274377 -274371 -274374     222
  274326  274338 -274332 -274335     221  274398  274410 -274404 -274407     221
  274464  274476 -274470 -274473     221  274485  274497 -274491 -274494     221
  274533  274545 -274539 -274542     221  274590  274602 -274596 -274599     221
  274632  274644 -274638 -274641     221  274680  274692 -274686 -274689     221
  274746  274758 -274752 -274755     221  274782  274794 -274788 -274791     221
  274803  274815 -274809 -274812     221  274869  274881 -274875 -274878     221
  274911  274923 -274917 -274920     221  274995  275004 -275001 -275007     222
  274968  274980 -274974 -274977     221  275010  275022 -275016 -275019     221
  275046  275058 -275052 -275055     221  275091  275103 -275097 -275100     221
  275148  275160 -275154 -275157     221  275193  275205 -275199 -275202     221
  275250  275262 -275256 -275259     221  275307  275319 -275313 -275316     221
  275352  275364 -275358 -275361     221  275373  275385 -275379 -275382     221
  275424  275436 -275430 -275433     221  275517  275538 -275544 -275547     221
  275532  275544 -275538 -275541     221  275526  275538 -275532 -275535     221
  275520  275532 -275526 -275529     221  275517  275526 -275520 -275523     221
  275490  275502 -275496 -275499     221  275550  275562 -275556 -275559     221
  275637  275652 -275649 -275655     222  275637  275643 -275640 -275646     222
  275622  275637 -275631 -275634     222  275586  275598 -275592 -275595     221
  275658  275670 -275664 -275667     221  275706  275730 -275736 -275739     221
  275721  275736 -275730 -275733     221  275709  275721 -275715 -275718     221
  275706  275715 -275709 -275712     221  275679  275691 -275685 -275688     221
  275742  275754 -275748 -275751     221  275799  275811 -275805 -275808     221
  275901  275925 -275931 -275934     221  275916  275931 -275925 -275928     221
  275904  275916 -275910 -275913     221  275901  275910 -275904 -275907     221
  275874  275886 -275880 -275883     221  275964  275985 -275991 -275994     221
  275979  275991 -275985 -275988     221  275973  275985 -275979 -275982     221
  275967  275979 -275973 -275976     221  275964  275973 -275967 -275970     221
  275937  275949 -275943 -275946     221  275997  276009 -276003 -276006     221
  276081  276090 -276087 -276093     222  276054  276066 -276060 -276063     221
  276096  276108 -276102 -276105     221  276138  276150 -276144 -276147     221
  276171  276183 -276177 -276180     221  276237  276249 -276243 -276246     221
  276294  276303 -276300 -276306     222  276258  276270 -276264 -276267     221
  276309  276321 -276315 -276318     221  276375  276387 -276381 -276384     221
  276408  276420 -276414 -276417     221  276480  276501 -276507 -276510     221
  276495  276507 -276501 -276504     221  276489  276501 -276495 -276498     221
  276483  276495 -276489 -276492     221  276480  276489 -276483 -276486     221
  276453  276465 -276459 -276462     221  276549  276558 -276555 -276561     222
  276513  276525 -276519 -276522     221  276564  276576 -276570 -276573     221
  276600  276612 -276606 -276609     221  276657  276681 -276687 -276690     221
  276672  276687 -276681 -276684     221  276660  276672 -276666 -276669     221
  276657  276666 -276660 -276663     221  276630  276642 -276636 -276639     221
  276693  276705 -276699 -276702     221  276741  276753 -276747 -276750     221
  276798  276810 -276804 -276807     221  276855  276867 -276861 -276864     221
  276888  276900 -276894 -276897     221  276933  276945 -276939 -276942     221
  276999  277011 -277005 -277008     221  277065  277077 -277071 -277074     221
  277122  277134 -277128 -277131     221  277155  277167 -277161 -277164     221
  277188  277200 -277194 -277197     221  277281  277290 -277287 -277293     222
  277245  277257 -277251 -277254     221  277296  277308 -277302 -277305     221
  277329  277341 -277335 -277338     221  277386  277398 -277392 -277395     221
  277476  277488 -277482 -277485     221  277506  277518 -277512 -277515     221
  277563  277575 -277569 -277572     221  277608  277620 -277614 -277617     221
  277665  277677 -277671 -277674     221  277722  277731 -277728 -277734     222
  277695  277707 -277701 -277704     221  277737  277749 -277743 -277746     221
  277794  277806 -277812 -277815     221  277800  277812 -277806 -277809     222
  277797  277806 -277800 -277803     221  277767  277779 -277773 -277776     221
  277869  277884 -277881 -277887     222  277869  277875 -277872 -277878     222
  277854  277869 -277863 -277866     222  277818  277830 -277824 -277827     221
  277890  277902 -277896 -277899     221  277998  278010 -278004 -278007     221
  278055  278067 -278061 -278064     221  278103  278115 -278109 -278112     221
  278160  278172 -278166 -278169     221  278217  278229 -278223 -278226     221
  278247  278259 -278253 -278256     221  278292  278304 -278298 -278301     221
  278328  278340 -278334 -278337     221  278376  278388 -278382 -278385     221
  278412  278424 -278418 -278421     221  278433  278445 -278439 -278442     221
  278478  278490 -278484 -278487     221  278508  278520 -278514 -278517     221
  278565  278577 -278571 -278574     221  278598  278610 -278604 -278607     221
  278640  278652 -278646 -278649     221  278697  278709 -278703 -278706     221
  278745  278757 -278751 -278754     221  278829  278838 -278835 -278841     222
  278802  278814 -278808 -278811     221  278895  278910 -278907 -278913     222
  278895  278901 -278898 -278904     222  278880  278895 -278889 -278892     222
  278844  278856 -278850 -278853     221  278916  278928 -278922 -278925     221
  278973  278985 -278979 -278982     221  279039  279051 -279045 -279048     221
  279087  279099 -279093 -279096     221  279108  279120 -279114 -279117     221
  279201  279210 -279207 -279213     222  279165  279177 -279171 -279174     221
  279216  279228 -279222 -279225     221  279264  279276 -279270 -279273     221
  279312  279324 -279318 -279321     221  279342  279354 -279348 -279351     221
  279390  279402 -279396 -279399     221  279456  279468 -279462 -279465     221
  279528  279540 -279534 -279537     221  279576  279597 -279603 -279606     221
  279591  279603 -279597 -279600     221  279585  279597 -279591 -279594     221
  279579  279591 -279585 -279588     221  279576  279585 -279579 -279582     221
  279549  279561 -279555 -279558     221  279609  279621 -279615 -279618     221
  279630  279642 -279636 -279639     221  279693  279702 -279699 -279705     222
  279666  279678 -279672 -279675     221  279759  279774 -279771 -279777     222
  279759  279765 -279762 -279768     222  279744  279759 -279753 -279756     222
  279708  279720 -279714 -279717     221  279780  279792 -279786 -279789     221
  279873  279882 -279879 -279885     222  279846  279858 -279852 -279855     221
  279924  279933 -279930 -279936     222  279888  279900 -279894 -279897     221
  279939  279951 -279945 -279948     221  279996  280008 -280002 -280005     221
  280062  280074 -280068 -280071     221  280098  280110 -280104 -280107     221
  280149  280161 -280155 -280158     221  280179  280191 -280185 -280188     221
  280236  280248 -280242 -280245     221  280266  280278 -280272 -280275     221
  280308  280320 -280314 -280317     221  280329  280341 -280335 -280338     221
  280350  280362 -280356 -280359     221  280380  280392 -280386 -280389     221
  280455  280476 -280482 -280485     221  280470  280482 -280476 -280479     221
  280464  280476 -280470 -280473     221  280458  280470 -280464 -280467     221
  280455  280464 -280458 -280461     221  280428  280440 -280434 -280437     221
  280488  280500 -280494 -280497     221  280509  280521 -280515 -280518     221
  280554  280566 -280560 -280563     221  280599  280611 -280605 -280608     221
  280620  280632 -280626 -280629     221  280677  280689 -280683 -280686     221
  280719  280731 -280725 -280728     221  280803  280812 -280809 -280815     222
  280776  280788 -280782 -280785     221  280818  280830 -280824 -280827     221
  280875  280887 -280881 -280884     221  280920  280932 -280926 -280929     221
  280956  280968 -280962 -280965     221  281040  281049 -281046 -281052     222
  281004  281016 -281010 -281013     221  281124  281136 -281142 -281145     221
  281130  281142 -281136 -281139     222  281127  281136 -281130 -281133     221
  281097  281109 -281103 -281106     221  281148  281160 -281154 -281157     221
  281184  281196 -281190 -281193     221  281241  281253 -281247 -281250     221
  281262  281274 -281268 -281271     221  281328  281340 -281334 -281337     221
  281376  281388 -281382 -281385     221  281397  281409 -281403 -281406     221
  281442  281454 -281448 -281451     221  281490  281502 -281496 -281499     221
  281547  281559 -281553 -281556     221  281595  281607 -281601 -281604     221
  281637  281649 -281643 -281646     221  281703  281715 -281709 -281712     221
  281739  281751 -281745 -281748     221  281775  281787 -281781 -281784     221
  281805  281817 -281811 -281814     221  281856  281868 -281862 -281865     221
  281913  281925 -281919 -281922     221  281970  281982 -281976 -281979     221
  282036  282048 -282042 -282045     221  282057  282069 -282063 -282066     221
  282123  282135 -282129 -282132     221  282144  282156 -282150 -282153     221
  282180  282192 -282186 -282189     221  282246  282258 -282252 -282255     221
  282312  282321 -282318 -282324     222  282276  282288 -282282 -282285     221
  282327  282339 -282333 -282336     221  282384  282396 -282390 -282393     221
  282429  282441 -282435 -282438     221  282546  282561 -282558 -282564     222
  282546  282552 -282549 -282555     222  282531  282546 -282540 -282543     222
  282495  282507 -282501 -282504     221  282567  282579 -282573 -282576     221
  282660  282669 -282666 -282672     222  282624  282636 -282630 -282633     221
  282675  282687 -282681 -282684     221  282720  282732 -282726 -282729     221
  282777  282789 -282783 -282786     221  282834  282846 -282840 -282843     221
  282915  282924 -282921 -282927     222  282879  282891 -282885 -282888     221
  282930  282942 -282936 -282939     221  282987  282999 -282993 -282996     221
  283023  283035 -283029 -283032     221  283071  283083 -283077 -283080     221
  283113  283125 -283119 -283122     221  283155  283167 -283161 -283164     221
  283188  283200 -283194 -283197     221  283260  283284 -283290 -283293     221
  283275  283290 -283284 -283287     221  283263  283275 -283269 -283272     221
  283260  283269 -283263 -283266     221  283233  283245 -283239 -283242     221
  283296  283308 -283302 -283305     221  283341  283353 -283347 -283350     221
  283407  283419 -283413 -283416     221  283452  283464 -283458 -283461     221
  283518  283530 -283524 -283527     221  283602  283611 -283608 -283614     222
  283575  283587 -283581 -283584     221  283617  283629 -283623 -283626     221
  283713  283728 -283725 -283731     222  283713  283719 -283716 -283722     222
  283698  283713 -283707 -283710     222  283662  283674 -283668 -283671     221
  283734  283746 -283740 -283743     221  283791  283803 -283797 -283800     221
  283821  283833 -283827 -283830     221  283887  283899 -283893 -283896     221
  283944  283956 -283950 -283953     221  283977  283989 -283983 -283986     221
  284013  284025 -284019 -284022     221  284034  284046 -284040 -284043     221
  284082  284094 -284088 -284091     221  284112  284124 -284118 -284121     221
  284160  284172 -284166 -284169     221  284217  284229 -284223 -284226     221
  284283  284295 -284289 -284292     221  284331  284343 -284337 -284340     221
  284352  284364 -284358 -284361     221  284373  284385 -284379 -284382     221
  284415  284427 -284421 -284424     221  284448  284460 -284454 -284457     221
  284484  284496 -284490 -284493     221  284532  284544 -284538 -284541     221
  284577  284589 -284583 -284586     221  284652  284661 -284658 -284664     222
  284625  284637 -284631 -284634     221  284667  284679 -284673 -284676     221
  284712  284724 -284718 -284721     221  284778  284790 -284784 -284787     221
  284844  284856 -284850 -284853     221  284931  284946 -284943 -284949     222
  284931  284937 -284934 -284940     222  284916  284931 -284925 -284928     222
  284880  284892 -284886 -284889     221  284952  284964 -284958 -284961     221
  285000  285012 -285006 -285009     221  285042  285054 -285048 -285051     221
  285078  285090 -285084 -285087     221  285108  285120 -285114 -285117     221
  285192  285201 -285198 -285204     222  285165  285177 -285171 -285174     221
  285207  285219 -285213 -285216     221  285237  285249 -285243 -285246     221
  285330  285345 -285342 -285348     222  285330  285336 -285333 -285339     222
  285315  285330 -285324 -285327     222  285279  285291 -285285 -285288     221
  285351  285363 -285357 -285360     221  285381  285393 -285387 -285390     221
  285411  285423 -285417 -285420     221  285459  285471 -285465 -285468     221
  285504  285516 -285510 -285513     221  285549  285561 -285555 -285558     221
  285570  285582 -285576 -285579     221  285627  285639 -285633 -285636     221
  285675  285687 -285681 -285684     221  285732  285744 -285738 -285741     221
  285753  285765 -285759 -285762     221  285774  285786 -285780 -285783     221
  285795  285807 -285801 -285804     221  285828  285840 -285834 -285837     221
  285858  285870 -285864 -285867     221  285915  285927 -285921 -285924     221
  286023  286038 -286035 -286041     222  286023  286029 -286026 -286032     222
  286008  286023 -286017 -286020     222  285972  285984 -285978 -285981     221
  286044  286056 -286050 -286053     221  286077  286089 -286083 -286086     221
  286176  286188 -286182 -286185     221  286206  286218 -286212 -286215     221
  286263  286275 -286269 -286272     221  286299  286311 -286305 -286308     221
  286332  286344 -286338 -286341     221  286389  286401 -286395 -286398     221
  286473  286485 -286479 -286482     221  286530  286539 -286536 -286542     222
  286503  286515 -286509 -286512     221  286545  286557 -286551 -286554     221
  286590  286602 -286596 -286599     221  286662  286671 -286668 -286674     222
  286626  286638 -286632 -286635     221  286677  286689 -286683 -286686     221
  286743  286755 -286749 -286752     221  286800  286812 -286806 -286809     221
  286821  286833 -286827 -286830     221  286878  286890 -286884 -286887     221
  286923  286935 -286929 -286932     221  286980  286992 -286986 -286989     221
  287037  287049 -287043 -287046     221  287154  287169 -287166 -287172     222
  287154  287160 -287157 -287163     222  287139  287154 -287148 -287151     222
  287103  287115 -287109 -287112     221  287175  287187 -287181 -287184     221
  287217  287229 -287223 -287226     221  287274  287286 -287280 -287283     221
  287340  287352 -287346 -287349     221  287439  287451 -287445 -287448     221
  287469  287481 -287475 -287478     221  287520  287532 -287526 -287529     221
  287562  287574 -287568 -287571     221  287619  287631 -287625 -287628     221
  287649  287661 -287655 -287658     221  287742  287751 -287748 -287754     222
  287715  287727 -287721 -287724     221  287757  287769 -287763 -287766     221
  287787  287799 -287793 -287796     221  287808  287820 -287814 -287817     221
  287856  287868 -287862 -287865     221  287901  287913 -287907 -287910     221
  287922  287934 -287928 -287931     221  287955  287967 -287961 -287964     221
  288012  288024 -288018 -288021     221  288069  288081 -288075 -288078     221
  288117  288129 -288123 -288126     221  288162  288174 -288168 -288171     221
  288228  288240 -288234 -288237     221  288285  288297 -288291 -288294     221
  288372  288381 -288378 -288384     222  288336  288348 -288342 -288345     221
  288387  288399 -288393 -288396     221  288420  288432 -288426 -288429     221
  288453  288465 -288459 -288462     221  288486  288498 -288492 -288495     221
  288531  288543 -288537 -288540     221  288579  288591 -288585 -288588     221
  288627  288651 -288657 -288660     221  288642  288657 -288651 -288654     221
  288630  288642 -288636 -288639     221  288627  288636 -288630 -288633     221
  288600  288612 -288606 -288609     221  288663  288675 -288669 -288672     221
  288699  288711 -288705 -288708     221  288729  288741 -288735 -288738     221
  288780  288792 -288786 -288789     221  288810  288822 -288816 -288819     221
  288831  288843 -288837 -288840     221  288894  288915 -288921 -288924     221
  288909  288921 -288915 -288918     221  288903  288915 -288909 -288912     221
  288897  288909 -288903 -288906     221  288894  288903 -288897 -288900     221
  288867  288879 -288873 -288876     221  288927  288939 -288933 -288936     221
  289002  289011 -289008 -289014     222  288975  288987 -288981 -288984     221
  289017  289029 -289023 -289026     221  289068  289080 -289074 -289077     221
  289116  289128 -289122 -289125     221  289161  289173 -289167 -289170     221
  289227  289239 -289233 -289236     221  289248  289260 -289254 -289257     221
  289305  289317 -289311 -289314     221  289362  289374 -289368 -289371     221
  289440  289452 -289446 -289449     221  289482  289494 -289488 -289491     221
  289548  289560 -289554 -289557     221  289596  289608 -289602 -289605     221
  289695  289710 -289707 -289713     222  289695  289701 -289698 -289704     222
  289680  289695 -289689 -289692     222  289644  289656 -289650 -289653     221
  289716  289728 -289722 -289725     221  289758  289770 -289764 -289767     221
  289788  289800 -289794 -289797     221  289845  289857 -289851 -289854     221
  289902  289914 -289908 -289911     221  289938  289950 -289944 -289947     221
  289968  289980 -289974 -289977     221  289998  290010 -290004 -290007     221
  290019  290031 -290025 -290028     221  290067  290079 -290073 -290076     221
  290097  290109 -290103 -290106     221  290130  290142 -290136 -290139     221
  290187  290199 -290193 -290196     221  290244  290256 -290250 -290253     221
  290286  290298 -290292 -290295     221  290328  290340 -290334 -290337     221
  290358  290370 -290364 -290367     221  290403  290415 -290409 -290412     221
  290451  290463 -290457 -290460     221  290499  290511 -290505 -290508     221
  290547  290559 -290553 -290556     221  290589  290601 -290595 -290598     221
  290634  290646 -290640 -290643     221  290733  290745 -290739 -290742     221
  290799  290811 -290805 -290808     221  290943  290952 -290946 -290949     221
  290931  290937 -290934 -290940     222  290916  290925 -290919 -290922     221
  291018  291030 -291024 -291027     221  291084  291096 -291090 -291093     221
  291120  291132 -291126 -291129     221  291168  291180 -291174 -291177     221
  291261  291282 -291288 -291291     221  291276  291288 -291282 -291285     221
  291270  291282 -291276 -291279     221  291264  291276 -291270 -291273     221
  291261  291270 -291264 -291267     221  291234  291246 -291240 -291243     221
  291294  291306 -291300 -291303     221  291315  291327 -291321 -291324     221
  291345  291357 -291351 -291354     221  291381  291393 -291387 -291390     221
  291462  291477 -291474 -291480     222  291462  291468 -291465 -291471     222
  291447  291462 -291456 -291459     222  291411  291423 -291417 -291420     221
  291483  291495 -291489 -291492     221  291513  291525 -291519 -291522     221
  291570  291582 -291576 -291579     221  291621  291633 -291627 -291630     221
  291714  291723 -291720 -291726     222  291678  291690 -291684 -291687     221
  291729  291741 -291735 -291738     221  291750  291762 -291756 -291759     221
  291798  291810 -291804 -291807     221  291834  291846 -291840 -291843     221
  291891  291903 -291897 -291900     221  291948  291960 -291954 -291957     221
  291978  291990 -291984 -291987     221  292014  292026 -292020 -292023     221
  292044  292056 -292050 -292053     221  292092  292104 -292098 -292101     221
  292122  292134 -292128 -292131     221  292170  292182 -292176 -292179     221
  292212  292224 -292218 -292221     221  292263  292275 -292269 -292272     221
  292326  292338 -292332 -292335     221  292392  292404 -292398 -292401     221
  292464  292479 -292476 -292482     222  292464  292470 -292467 -292473     222
  292449  292464 -292458 -292461     222  292413  292425 -292419 -292422     221
  292485  292497 -292491 -292494     221  292527  292539 -292533 -292536     221
  292575  292587 -292581 -292584     221  292632  292644 -292638 -292641     221
  292689  292701 -292695 -292698     221  292770  292779 -292776 -292782     222
  292734  292746 -292740 -292743     221  292785  292797 -292791 -292794     221
  292875  292887 -292881 -292884     221  292869  292881 -292875 -292878     221
  292863  292875 -292869 -292872     221  292860  292869 -292863 -292866     221
  292848  292860 -292854 -292857     222  292845  292854 -292848 -292851     221
  292818  292830 -292824 -292827     221  292890  292902 -292896 -292899     221
  292911  292923 -292917 -292920     221  292986  292998 -292992 -292995     221
  293052  293064 -293058 -293061     221  293100  293112 -293106 -293109     221
  293142  293154 -293148 -293151     221  293208  293220 -293214 -293217     221
  293247  293259 -293253 -293256     221  293268  293280 -293274 -293277     221
  293316  293328 -293322 -293325     221  293358  293370 -293364 -293367     221
  293406  293418 -293412 -293415     221  293436  293448 -293442 -293445     221
  293502  293514 -293508 -293511     221  293535  293547 -293541 -293544     221
  293592  293604 -293598 -293601     221  293628  293640 -293634 -293637     221
  293685  293697 -293691 -293694     221  293751  293763 -293757 -293760     221
  293787  293799 -293793 -293796     221  293880  293904 -293910 -293913     221
  293895  293910 -293904 -293907     221  293883  293895 -293889 -293892     221
  293880  293889 -293883 -293886     221  293853  293865 -293859 -293862     221
  293916  293928 -293922 -293925     221  294009  294018 -294015 -294021     222
  293982  293994 -293988 -293991     221  294024  294036 -294030 -294033     221
  294081  294093 -294087 -294090     221  294102  294114 -294108 -294111     221
  294132  294144 -294138 -294141     221  294198  294210 -294204 -294207     221
  294255  294267 -294261 -294264     221  294348  294357 -294354 -294360     222
  294312  294324 -294318 -294321     221  294363  294375 -294369 -294372     221
  294399  294411 -294405 -294408     221  294447  294459 -294453 -294456     221
  294504  294513 -294510 -294516     222  294477  294489 -294483 -294486     221
  294546  294555 -294552 -294558     222  294519  294531 -294525 -294528     221
  294561  294573 -294567 -294570     221  294630  294639 -294636 -294642     222
  294603  294615 -294609 -294612     221  294645  294657 -294651 -294654     221
  294690  294702 -294696 -294699     221  294735  294747 -294741 -294744     221
  294765  294777 -294771 -294774     221  294786  294798 -294792 -294795     221
  294822  294834 -294828 -294831     221  294843  294855 -294849 -294852     221
  294885  294897 -294891 -294894     221  294927  294939 -294933 -294936     221
  294969  294981 -294975 -294978     221  294999  295011 -295005 -295008     221
  295041  295053 -295047 -295050     221  295089  295101 -295095 -295098     221
  295146  295158 -295152 -295155     221  295227  295242 -295239 -295245     222
  295227  295233 -295230 -295236     222  295212  295227 -295221 -295224     222
  295176  295188 -295182 -295185     221  295248  295260 -295254 -295257     221
  295281  295293 -295287 -295290     221  295338  295350 -295344 -295347     221
  295368  295380 -295374 -295377     221  295434  295446 -295440 -295443     221
  295479  295491 -295485 -295488     221  295527  295548 -295554 -295557     221
  295542  295554 -295548 -295551     221  295536  295548 -295542 -295545     221
  295530  295542 -295536 -295539     221  295527  295536 -295530 -295533     221
  295500  295512 -295506 -295509     221  295560  295572 -295566 -295569     221
  295605  295617 -295611 -295614     221  295671  295683 -295677 -295680     221
  295728  295740 -295734 -295737     221  295761  295773 -295767 -295770     221
  295827  295839 -295833 -295836     221  295848  295860 -295854 -295857     221
  295905  295914 -295911 -295917     222  295878  295890 -295884 -295887     221
  295962  295974 -295968 -295971     221  296010  296022 -296016 -296019     221
  296055  296067 -296061 -296064     221  296163  296178 -296175 -296181     222
  296163  296169 -296166 -296172     222  296148  296163 -296157 -296160     222
  296112  296124 -296118 -296121     221  296235  296250 -296247 -296253     222
  296235  296241 -296238 -296244     222  296220  296235 -296229 -296232     222
  296184  296196 -296190 -296193     221  296256  296268 -296262 -296265     221
  296277  296289 -296283 -296286     221  296325  296337 -296331 -296334     221
  296376  296388 -296382 -296385     221  296433  296445 -296439 -296442     221
  296463  296475 -296469 -296472     221  296511  296523 -296517 -296520     221
  296547  296559 -296553 -296556     221  296577  296589 -296583 -296586     221
  296625  296637 -296631 -296634     221  296682  296694 -296688 -296691     221
  296712  296724 -296718 -296721     221  296757  296769 -296763 -296766     221
  296814  296826 -296820 -296823     221  296880  296892 -296886 -296889     221
  296982  296991 -296988 -296994     222  296946  296958 -296952 -296955     221
  296997  297009 -297003 -297006     221  297030  297042 -297036 -297039     221
  297138  297150 -297144 -297147     221  297186  297198 -297192 -297195     221
  297228  297240 -297234 -297237     221  297312  297324 -297318 -297321     221
  297357  297369 -297363 -297366     221  297402  297414 -297408 -297411     221
  297459  297471 -297465 -297468     221  297525  297534 -297531 -297537     222
  297489  297501 -297495 -297498     221  297540  297552 -297546 -297549     221
  297588  297600 -297594 -297597     221  297618  297630 -297624 -297627     221
  297660  297672 -297666 -297669     221  297717  297729 -297723 -297726     221
  297750  297762 -297756 -297759     221  297807  297816 -297813 -297819     222
  297780  297792 -297786 -297789     221  297822  297834 -297828 -297831     221
  297843  297855 -297849 -297852     221  297879  297891 -297885 -297888     221
  297945  297957 -297951 -297954     221  297990  298002 -297996 -297999     221
  298047  298059 -298053 -298056     221  298095  298104 -298101 -298107     222
  298068  298080 -298074 -298077     221  298110  298122 -298116 -298119     221
  298167  298179 -298173 -298176     221  298224  298236 -298230 -298233     221
  298257  298269 -298263 -298266     221  298293  298305 -298299 -298302     221
  298323  298335 -298329 -298332     221  298374  298386 -298380 -298383     221
  298440  298452 -298446 -298449     221  298506  298518 -298512 -298515     221
  298554  298566 -298560 -298563     221  298626  298641 -298638 -298644     222
  298626  298632 -298629 -298635     222  298611  298626 -298620 -298623     222
  298575  298587 -298581 -298584     221  298647  298659 -298653 -298656     221
  298713  298725 -298719 -298722     221  298734  298746 -298740 -298743     221
  298782  298794 -298788 -298791     221  298839  298851 -298845 -298848     221
  298881  298893 -298887 -298890     221  298929  298941 -298935 -298938     221
  298995  299007 -299001 -299004     221  299031  299043 -299037 -299040     221
  299052  299064 -299058 -299061     221  299118  299130 -299124 -299127     221
  299160  299172 -299166 -299169     221  299244  299253 -299250 -299256     222
  299217  299229 -299223 -299226     221  299259  299271 -299265 -299268     221
  299295  299307 -299301 -299304     221  299340  299352 -299346 -299349     221
  299397  299409 -299403 -299406     221  299442  299454 -299448 -299451     221
  299499  299511 -299505 -299508     221  299556  299568 -299562 -299565     221
  299601  299613 -299607 -299610     221  299622  299634 -299628 -299631     221
  299673  299685 -299679 -299682     221  299766  299787 -299793 -299796     221
  299781  299793 -299787 -299790     221  299775  299787 -299781 -299784     221
  299769  299781 -299775 -299778     221  299766  299775 -299769 -299772     221
  299739  299751 -299745 -299748     221  299799  299811 -299805 -299808     221
  299886  299901 -299898 -299904     222  299886  299892 -299889 -299895     222
  299871  299886 -299880 -299883     222  299835  299847 -299841 -299844     221
  299907  299919 -299913 -299916     221  299955  299979 -299985 -299988     221
  299970  299985 -299979 -299982     221  299958  299970 -299964 -299967     221
  299955  299964 -299958 -299961     221  299928  299940 -299934 -299937     221
  299991  300003 -299997 -300000     221  300048  300060 -300054 -300057     221
  300150  300174 -300180 -300183     221  300165  300180 -300174 -300177     221
  300153  300165 -300159 -300162     221  300150  300159 -300153 -300156     221
  300123  300135 -300129 -300132     221  300213  300234 -300240 -300243     221
  300228  300240 -300234 -300237     221  300222  300234 -300228 -300231     221
  300216  300228 -300222 -300225     221  300213  300222 -300216 -300219     221
  300186  300198 -300192 -300195     221  300246  300258 -300252 -300255     221
  300330  300339 -300336 -300342     222  300303  300315 -300309 -300312     221
  300345  300357 -300351 -300354     221  300387  300399 -300393 -300396     221
  300420  300432 -300426 -300429     221  300486  300498 -300492 -300495     221
  300543  300552 -300549 -300555     222  300507  300519 -300513 -300516     221
  300558  300570 -300564 -300567     221  300624  300636 -300630 -300633     221
  300657  300669 -300663 -300666     221  300729  300750 -300756 -300759     221
  300744  300756 -300750 -300753     221  300738  300750 -300744 -300747     221
  300732  300744 -300738 -300741     221  300729  300738 -300732 -300735     221
  300702  300714 -300708 -300711     221  300798  300807 -300804 -300810     222
  300762  300774 -300768 -300771     221  300813  300825 -300819 -300822     221
  300849  300861 -300855 -300858     221  300906  300930 -300936 -300939     221
  300921  300936 -300930 -300933     221  300909  300921 -300915 -300918     221
  300906  300915 -300909 -300912     221  300879  300891 -300885 -300888     221
  300942  300954 -300948 -300951     221  300990  301002 -300996 -300999     221
  301047  301059 -301053 -301056     221  301104  301116 -301110 -301113     221
  301137  301149 -301143 -301146     221  301182  301194 -301188 -301191     221
  301248  301260 -301254 -301257     221  301314  301326 -301320 -301323     221
  301371  301383 -301377 -301380     221  301404  301416 -301410 -301413     221
  301437  301449 -301443 -301446     221  301530  301539 -301536 -301542     222
  301494  301506 -301500 -301503     221  301545  301557 -301551 -301554     221
  301578  301590 -301584 -301587     221  301635  301647 -301641 -301644     221
  301725  301737 -301731 -301734     221  301755  301767 -301761 -301764     221
  301812  301824 -301818 -301821     221  301857  301869 -301863 -301866     221
  301914  301926 -301920 -301923     221  301971  301980 -301977 -301983     222
  301944  301956 -301950 -301953     221  301986  301998 -301992 -301995     221
  302043  302055 -302061 -302064     221  302049  302061 -302055 -302058     222
  302046  302055 -302049 -302052     221  302016  302028 -302022 -302025     221
  302118  302133 -302130 -302136     222  302118  302124 -302121 -302127     222
  302103  302118 -302112 -302115     222  302067  302079 -302073 -302076     221
  302139  302151 -302145 -302148     221  302247  302259 -302253 -302256     221
  302304  302316 -302310 -302313     221  302352  302364 -302358 -302361     221
  302409  302421 -302415 -302418     221  302466  302478 -302472 -302475     221
  302496  302508 -302502 -302505     221  302541  302553 -302547 -302550     221
  302577  302589 -302583 -302586     221  302625  302637 -302631 -302634     221
  302661  302673 -302667 -302670     221  302682  302694 -302688 -302691     221
  302727  302739 -302733 -302736     221  302757  302769 -302763 -302766     221
  302814  302826 -302820 -302823     221  302847  302859 -302853 -302856     221
  302889  302901 -302895 -302898     221  302946  302958 -302952 -302955     221
  302994  303006 -303000 -303003     221  303078  303087 -303084 -303090     222
  303051  303063 -303057 -303060     221  303144  303159 -303156 -303162     222
  303144  303150 -303147 -303153     222  303129  303144 -303138 -303141     222
  303093  303105 -303099 -303102     221  303165  303177 -303171 -303174     221
  303222  303234 -303228 -303231     221  303288  303300 -303294 -303297     221
  303336  303348 -303342 -303345     221  303357  303369 -303363 -303366     221
  303450  303459 -303456 -303462     222  303414  303426 -303420 -303423     221
  303465  303477 -303471 -303474     221  303513  303525 -303519 -303522     221
  303561  303573 -303567 -303570     221  303591  303603 -303597 -303600     221
  303639  303651 -303645 -303648     221  303705  303717 -303711 -303714     221
  303777  303789 -303783 -303786     221  303825  303846 -303852 -303855     221
  303840  303852 -303846 -303849     221  303834  303846 -303840 -303843     221
  303828  303840 -303834 -303837     221  303825  303834 -303828 -303831     221
  303798  303810 -303804 -303807     221  303858  303870 -303864 -303867     221
  303879  303891 -303885 -303888     221  303942  303951 -303948 -303954     222
  303915  303927 -303921 -303924     221  304008  304023 -304020 -304026     222
  304008  304014 -304011 -304017     222  303993  304008 -304002 -304005     222
  303957  303969 -303963 -303966     221  304029  304041 -304035 -304038     221
  304122  304131 -304128 -304134     222  304095  304107 -304101 -304104     221
  304173  304182 -304179 -304185     222  304137  304149 -304143 -304146     221
  304188  304200 -304194 -304197     221  304245  304257 -304251 -304254     221
  304311  304323 -304317 -304320     221  304347  304359 -304353 -304356     221
  304398  304410 -304404 -304407     221  304428  304440 -304434 -304437     221
  304485  304497 -304491 -304494     221  304515  304527 -304521 -304524     221
  304557  304569 -304563 -304566     221  304578  304590 -304584 -304587     221
  304599  304611 -304605 -304608     221  304629  304641 -304635 -304638     221
  304704  304725 -304731 -304734     221  304719  304731 -304725 -304728     221
  304713  304725 -304719 -304722     221  304707  304719 -304713 -304716     221
  304704  304713 -304707 -304710     221  304677  304689 -304683 -304686     221
  304737  304749 -304743 -304746     221  304758  304770 -304764 -304767     221
  304803  304815 -304809 -304812     221  304848  304860 -304854 -304857     221
  304869  304881 -304875 -304878     221  304926  304938 -304932 -304935     221
  304968  304980 -304974 -304977     221  305052  305061 -305058 -305064     222
  305025  305037 -305031 -305034     221  305067  305079 -305073 -305076     221
  305124  305136 -305130 -305133     221  305169  305181 -305175 -305178     221
  305205  305217 -305211 -305214     221  305289  305298 -305295 -305301     222
  305253  305265 -305259 -305262     221  305373  305385 -305391 -305394     221
  305379  305391 -305385 -305388     222  305376  305385 -305379 -305382     221
  305346  305358 -305352 -305355     221  305397  305409 -305403 -305406     221
  305433  305445 -305439 -305442     221  305490  305502 -305496 -305499     221
  305511  305523 -305517 -305520     221  305577  305589 -305583 -305586     221
  305625  305637 -305631 -305634     221  305646  305658 -305652 -305655     221
  305691  305703 -305697 -305700     221  305739  305751 -305745 -305748     221
  305796  305808 -305802 -305805     221  305844  305856 -305850 -305853     221
  305886  305898 -305892 -305895     221  305952  305964 -305958 -305961     221
  305988  306000 -305994 -305997     221  306024  306036 -306030 -306033     221
  306054  306066 -306060 -306063     221  306105  306117 -306111 -306114     221
  306162  306174 -306168 -306171     221  306219  306231 -306225 -306228     221
  306285  306297 -306291 -306294     221  306306  306318 -306312 -306315     221
  306372  306384 -306378 -306381     221  306393  306405 -306399 -306402     221
  306429  306441 -306435 -306438     221  306495  306507 -306501 -306504     221
  306561  306570 -306567 -306573     222  306525  306537 -306531 -306534     221
  306576  306588 -306582 -306585     221  306633  306645 -306639 -306642     221
  306678  306690 -306684 -306687     221  306795  306810 -306807 -306813     222
  306795  306801 -306798 -306804     222  306780  306795 -306789 -306792     222
  306744  306756 -306750 -306753     221  306816  306828 -306822 -306825     221
  306909  306918 -306915 -306921     222  306873  306885 -306879 -306882     221
  306924  306936 -306930 -306933     221  306969  306981 -306975 -306978     221
  307026  307038 -307032 -307035     221  307083  307095 -307089 -307092     221
  307164  307173 -307170 -307176     222  307128  307140 -307134 -307137     221
  307179  307191 -307185 -307188     221  307236  307248 -307242 -307245     221
  307272  307284 -307278 -307281     221  307320  307332 -307326 -307329     221
  307362  307374 -307368 -307371     221  307404  307416 -307410 -307413     221
  307437  307449 -307443 -307446     221  307509  307533 -307539 -307542     221
  307524  307539 -307533 -307536     221  307512  307524 -307518 -307521     221
  307509  307518 -307512 -307515     221  307482  307494 -307488 -307491     221
  307545  307557 -307551 -307554     221  307590  307602 -307596 -307599     221
  307656  307668 -307662 -307665     221  307701  307713 -307707 -307710     221
  307767  307779 -307773 -307776     221  307851  307860 -307857 -307863     222
  307824  307836 -307830 -307833     221  307866  307878 -307872 -307875     221
  307962  307977 -307974 -307980     222  307962  307968 -307965 -307971     222
  307947  307962 -307956 -307959     222  307911  307923 -307917 -307920     221
  307983  307995 -307989 -307992     221  308040  308052 -308046 -308049     221
  308070  308082 -308076 -308079     221  308136  308148 -308142 -308145     221
  308193  308205 -308199 -308202     221  308226  308238 -308232 -308235     221
  308262  308274 -308268 -308271     221  308283  308295 -308289 -308292     221
  308331  308343 -308337 -308340     221  308361  308373 -308367 -308370     221
  308409  308421 -308415 -308418     221  308466  308478 -308472 -308475     221
  308532  308544 -308538 -308541     221  308580  308592 -308586 -308589     221
  308601  308613 -308607 -308610     221  308622  308634 -308628 -308631     221
  308664  308676 -308670 -308673     221  308697  308709 -308703 -308706     221
  308733  308745 -308739 -308742     221  308781  308793 -308787 -308790     221
  308826  308838 -308832 -308835     221  308901  308910 -308907 -308913     222
  308874  308886 -308880 -308883     221  308916  308928 -308922 -308925     221
  308961  308973 -308967 -308970     221  309027  309039 -309033 -309036     221
  309093  309105 -309099 -309102     221  309180  309195 -309192 -309198     222
  309180  309186 -309183 -309189     222  309165  309180 -309174 -309177     222
  309129  309141 -309135 -309138     221  309201  309213 -309207 -309210     221
  309249  309261 -309255 -309258     221  309291  309303 -309297 -309300     221
  309327  309339 -309333 -309336     221  309357  309369 -309363 -309366     221
  309441  309450 -309447 -309453     222  309414  309426 -309420 -309423     221
  309456  309468 -309462 -309465     221  309486  309498 -309492 -309495     221
  309579  309594 -309591 -309597     222  309579  309585 -309582 -309588     222
  309564  309579 -309573 -309576     222  309528  309540 -309534 -309537     221
  309600  309612 -309606 -309609     221  309630  309642 -309636 -309639     221
  309660  309672 -309666 -309669     221  309708  309720 -309714 -309717     221
  309753  309765 -309759 -309762     221  309798  309810 -309804 -309807     221
  309819  309831 -309825 -309828     221  309876  309888 -309882 -309885     221
  309924  309936 -309930 -309933     221  309981  309993 -309987 -309990     221
  310002  310014 -310008 -310011     221  310023  310035 -310029 -310032     221
  310044  310056 -310050 -310053     221  310077  310089 -310083 -310086     221
  310107  310119 -310113 -310116     221  310164  310176 -310170 -310173     221
  310272  310287 -310284 -310290     222  310272  310278 -310275 -310281     222
  310257  310272 -310266 -310269     222  310221  310233 -310227 -310230     221
  310293  310305 -310299 -310302     221  310326  310338 -310332 -310335     221
  310425  310437 -310431 -310434     221  310455  310467 -310461 -310464     221
  310512  310524 -310518 -310521     221  310548  310560 -310554 -310557     221
  310581  310593 -310587 -310590     221  310638  310650 -310644 -310647     221
  310722  310734 -310728 -310731     221  310779  310788 -310785 -310791     222
  310752  310764 -310758 -310761     221  310794  310806 -310800 -310803     221
  310839  310851 -310845 -310848     221  310911  310920 -310917 -310923     222
  310875  310887 -310881 -310884     221  310926  310938 -310932 -310935     221
  310992  311004 -310998 -311001     221  311049  311061 -311055 -311058     221
  311070  311082 -311076 -311079     221  311127  311139 -311133 -311136     221
  311172  311184 -311178 -311181     221  311229  311241 -311235 -311238     221
  311286  311298 -311292 -311295     221  311403  311418 -311415 -311421     222
  311403  311409 -311406 -311412     222  311388  311403 -311397 -311400     222
  311352  311364 -311358 -311361     221  311424  311436 -311430 -311433     221
  311466  311478 -311472 -311475     221  311523  311535 -311529 -311532     221
  311589  311601 -311595 -311598     221  311688  311700 -311694 -311697     221
  311718  311730 -311724 -311727     221  311769  311781 -311775 -311778     221
  311811  311823 -311817 -311820     221  311868  311880 -311874 -311877     221
  311898  311910 -311904 -311907     221  311991  312000 -311997 -312003     222
  311964  311976 -311970 -311973     221  312006  312018 -312012 -312015     221
  312036  312048 -312042 -312045     221  312057  312069 -312063 -312066     221
  312105  312117 -312111 -312114     221  312150  312162 -312156 -312159     221
  312171  312183 -312177 -312180     221  312204  312216 -312210 -312213     221
  312261  312273 -312267 -312270     221  312318  312330 -312324 -312327     221
  312366  312378 -312372 -312375     221  312411  312423 -312417 -312420     221
  312477  312489 -312483 -312486     221  312534  312546 -312540 -312543     221
  312621  312630 -312627 -312633     222  312585  312597 -312591 -312594     221
  312636  312648 -312642 -312645     221  312669  312681 -312675 -312678     221
  312702  312714 -312708 -312711     221  312735  312747 -312741 -312744     221
  312780  312792 -312786 -312789     221  312828  312840 -312834 -312837     221
  312876  312900 -312906 -312909     221  312891  312906 -312900 -312903     221
  312879  312891 -312885 -312888     221  312876  312885 -312879 -312882     221
  312849  312861 -312855 -312858     221  312912  312924 -312918 -312921     221
  312948  312960 -312954 -312957     221  312978  312990 -312984 -312987     221
  313029  313041 -313035 -313038     221  313059  313071 -313065 -313068     221
  313080  313092 -313086 -313089     221  313143  313164 -313170 -313173     221
  313158  313170 -313164 -313167     221  313152  313164 -313158 -313161     221
  313146  313158 -313152 -313155     221  313143  313152 -313146 -313149     221
  313116  313128 -313122 -313125     221  313176  313188 -313182 -313185     221
  313251  313260 -313257 -313263     222  313224  313236 -313230 -313233     221
  313266  313278 -313272 -313275     221  313317  313329 -313323 -313326     221
  313365  313377 -313371 -313374     221  313410  313422 -313416 -313419     221
  313476  313488 -313482 -313485     221  313497  313509 -313503 -313506     221
  313554  313566 -313560 -313563     221  313611  313623 -313617 -313620     221
  313689  313701 -313695 -313698     221  313731  313743 -313737 -313740     221
  313797  313809 -313803 -313806     221  313845  313857 -313851 -313854     221
  313944  313959 -313956 -313962     222  313944  313950 -313947 -313953     222
  313929  313944 -313938 -313941     222  313893  313905 -313899 -313902     221
  313965  313977 -313971 -313974     221  314007  314019 -314013 -314016     221
  314037  314049 -314043 -314046     221  314094  314106 -314100 -314103     221
  314151  314163 -314157 -314160     221  314187  314199 -314193 -314196     221
  314217  314229 -314223 -314226     221  314247  314259 -314253 -314256     221
  314268  314280 -314274 -314277     221  314316  314328 -314322 -314325     221
  314346  314358 -314352 -314355     221  314379  314391 -314385 -314388     221
  314436  314448 -314442 -314445     221  314493  314505 -314499 -314502     221
  314535  314547 -314541 -314544     221  314577  314589 -314583 -314586     221
  314607  314619 -314613 -314616     221  314652  314664 -314658 -314661     221
  314700  314712 -314706 -314709     221  314748  314760 -314754 -314757     221
  314796  314808 -314802 -314805     221  314838  314850 -314844 -314847     221
  314883  314895 -314889 -314892     221  314982  314994 -314988 -314991     221
  315048  315060 -315054 -315057     221  315192  315201 -315195 -315198     221
  315180  315186 -315183 -315189     222  315165  315174 -315168 -315171     221
  315267  315279 -315273 -315276     221  315333  315345 -315339 -315342     221
  315369  315381 -315375 -315378     221  315417  315429 -315423 -315426     221
  315510  315531 -315537 -315540     221  315525  315537 -315531 -315534     221
  315519  315531 -315525 -315528     221  315513  315525 -315519 -315522     221
  315510  315519 -315513 -315516     221  315483  315495 -315489 -315492     221
  315543  315555 -315549 -315552     221  315564  315576 -315570 -315573     221
  315594  315606 -315600 -315603     221  315630  315642 -315636 -315639     221
  315711  315726 -315723 -315729     222  315711  315717 -315714 -315720     222
  315696  315711 -315705 -315708     222  315660  315672 -315666 -315669     221
  315732  315744 -315738 -315741     221  315762  315774 -315768 -315771     221
  315819  315831 -315825 -315828     221  315870  315882 -315876 -315879     221
  315963  315972 -315969 -315975     222  315927  315939 -315933 -315936     221
  315978  315990 -315984 -315987     221  315999  316011 -316005 -316008     221
  316047  316059 -316053 -316056     221  316083  316095 -316089 -316092     221
  316140  316152 -316146 -316149     221  316197  316209 -316203 -316206     221
  316227  316239 -316233 -316236     221  316263  316275 -316269 -316272     221
  316293  316305 -316299 -316302     221  316341  316353 -316347 -316350     221
  316371  316383 -316377 -316380     221  316419  316431 -316425 -316428     221
  316461  316473 -316467 -316470     221  316512  316524 -316518 -316521     221
  316575  316587 -316581 -316584     221  316641  316653 -316647 -316650     221
  316713  316728 -316725 -316731     222  316713  316719 -316716 -316722     222
  316698  316713 -316707 -316710     222  316662  316674 -316668 -316671     221
  316734  316746 -316740 -316743     221  316776  316788 -316782 -316785     221
  316824  316836 -316830 -316833     221  316881  316893 -316887 -316890     221
  316938  316950 -316944 -316947     221  317019  317028 -317025 -317031     222
  316983  316995 -316989 -316992     221  317034  317046 -317040 -317043     221
  317124  317136 -317130 -317133     221  317118  317130 -317124 -317127     221
  317112  317124 -317118 -317121     221  317109  317118 -317112 -317115     221
  317097  317109 -317103 -317106     222  317094  317103 -317097 -317100     221
  317067  317079 -317073 -317076     221  317139  317151 -317145 -317148     221
  317160  317172 -317166 -317169     221  317235  317247 -317241 -317244     221
  317301  317313 -317307 -317310     221  317349  317361 -317355 -317358     221
  317391  317403 -317397 -317400     221  317457  317469 -317463 -317466     221
  317496  317508 -317502 -317505     221  317517  317529 -317523 -317526     221
  317565  317577 -317571 -317574     221  317607  317619 -317613 -317616     221
  317655  317667 -317661 -317664     221  317685  317697 -317691 -317694     221
  317751  317763 -317757 -317760     221  317784  317796 -317790 -317793     221
  317841  317853 -317847 -317850     221  317877  317889 -317883 -317886     221
  317934  317946 -317940 -317943     221  318000  318012 -318006 -318009     221
  318036  318048 -318042 -318045     221  318129  318153 -318159 -318162     221
  318144  318159 -318153 -318156     221  318132  318144 -318138 -318141     221
  318129  318138 -318132 -318135     221  318102  318114 -318108 -318111     221
  318165  318177 -318171 -318174     221  318258  318267 -318264 -318270     222
  318231  318243 -318237 -318240     221  318273  318285 -318279 -318282     221
  318330  318342 -318336 -318339     221  318351  318363 -318357 -318360     221
  318381  318393 -318387 -318390     221  318447  318459 -318453 -318456     221
  318504  318516 -318510 -318513     221  318597  318606 -318603 -318609     222
  318561  318573 -318567 -318570     221  318612  318624 -318618 -318621     221
  318648  318660 -318654 -318657     221  318696  318708 -318702 -318705     221
  318753  318762 -318759 -318765     222  318726  318738 -318732 -318735     221
  318795  318804 -318801 -318807     222  318768  318780 -318774 -318777     221
  318810  318822 -318816 -318819     221  318879  318888 -318885 -318891     222
  318852  318864 -318858 -318861     221  318894  318906 -318900 -318903     221
  318939  318951 -318945 -318948     221  318984  318996 -318990 -318993     221
  319014  319026 -319020 -319023     221  319035  319047 -319041 -319044     221
  319071  319083 -319077 -319080     221  319092  319104 -319098 -319101     221
  319134  319146 -319140 -319143     221  319176  319188 -319182 -319185     221
  319218  319230 -319224 -319227     221  319248  319260 -319254 -319257     221
  319290  319302 -319296 -319299     221  319338  319350 -319344 -319347     221
  319395  319407 -319401 -319404     221  319476  319491 -319488 -319494     222
  319476  319482 -319479 -319485     222  319461  319476 -319470 -319473     222
  319425  319437 -319431 -319434     221  319497  319509 -319503 -319506     221
  319530  319542 -319536 -319539     221  319587  319599 -319593 -319596     221
  319617  319629 -319623 -319626     221  319683  319695 -319689 -319692     221
  319728  319740 -319734 -319737     221  319776  319797 -319803 -319806     221
  319791  319803 -319797 -319800     221  319785  319797 -319791 -319794     221
  319779  319791 -319785 -319788     221  319776  319785 -319779 -319782     221
  319749  319761 -319755 -319758     221  319809  319821 -319815 -319818     221
  319854  319866 -319860 -319863     221  319920  319932 -319926 -319929     221
  319977  319989 -319983 -319986     221  320010  320022 -320016 -320019     221
  320076  320088 -320082 -320085     221  320097  320109 -320103 -320106     221
  320154  320163 -320160 -320166     222  320127  320139 -320133 -320136     221
  320211  320223 -320217 -320220     221  320259  320271 -320265 -320268     221
  320304  320316 -320310 -320313     221  320412  320427 -320424 -320430     222
  320412  320418 -320415 -320421     222  320397  320412 -320406 -320409     222
  320361  320373 -320367 -320370     221  320484  320499 -320496 -320502     222
  320484  320490 -320487 -320493     222  320469  320484 -320478 -320481     222
  320433  320445 -320439 -320442     221  320505  320517 -320511 -320514     221
  320526  320538 -320532 -320535     221  320574  320586 -320580 -320583     221
  320625  320637 -320631 -320634     221  320682  320694 -320688 -320691     221
  320712  320724 -320718 -320721     221  320760  320772 -320766 -320769     221
  320796  320808 -320802 -320805     221  320826  320838 -320832 -320835     221
  320874  320886 -320880 -320883     221  320931  320943 -320937 -320940     221
  320961  320973 -320967 -320970     221  321006  321018 -321012 -321015     221
  321063  321075 -321069 -321072     221  321129  321141 -321135 -321138     221
  321231  321240 -321237 -321243     222  321195  321207 -321201 -321204     221
  321246  321258 -321252 -321255     221  321279  321291 -321285 -321288     221
  321387  321399 -321393 -321396     221  321435  321447 -321441 -321444     221
  321477  321489 -321483 -321486     221  321561  321573 -321567 -321570     221
  321606  321618 -321612 -321615     221  321651  321663 -321657 -321660     221
  321708  321720 -321714 -321717     221  321774  321783 -321780 -321786     222
  321738  321750 -321744 -321747     221  321789  321801 -321795 -321798     221
  321837  321849 -321843 -321846     221  321867  321879 -321873 -321876     221
  321909  321921 -321915 -321918     221  321966  321978 -321972 -321975     221
  321999  322011 -322005 -322008     221  322056  322065 -322062 -322068     222
  322029  322041 -322035 -322038     221  322071  322083 -322077 -322080     221
  322092  322104 -322098 -322101     221  322128  322140 -322134 -322137     221
  322194  322206 -322200 -322203     221  322239  322251 -322245 -322248     221
  322296  322308 -322302 -322305     221  322344  322353 -322350 -322356     222
  322317  322329 -322323 -322326     221  322359  322371 -322365 -322368     221
  322416  322428 -322422 -322425     221  322473  322485 -322479 -322482     221
  322506  322518 -322512 -322515     221  322542  322554 -322548 -322551     221
  322572  322584 -322578 -322581     221  322623  322635 -322629 -322632     221
  322689  322701 -322695 -322698     221  322755  322767 -322761 -322764     221
  322803  322815 -322809 -322812     221  322875  322890 -322887 -322893     222
  322875  322881 -322878 -322884     222  322860  322875 -322869 -322872     222
  322824  322836 -322830 -322833     221  322896  322908 -322902 -322905     221
  322962  322974 -322968 -322971     221  322983  322995 -322989 -322992     221
  323031  323043 -323037 -323040     221  323088  323100 -323094 -323097     221
  323130  323142 -323136 -323139     221  323178  323190 -323184 -323187     221
  323244  323256 -323250 -323253     221  323280  323292 -323286 -323289     221
  323301  323313 -323307 -323310     221  323367  323379 -323373 -323376     221
  323409  323421 -323415 -323418     221  323493  323502 -323499 -323505     222
  323466  323478 -323472 -323475     221  323508  323520 -323514 -323517     221
  323544  323556 -323550 -323553     221  323589  323601 -323595 -323598     221
  323646  323658 -323652 -323655     221  323691  323703 -323697 -323700     221
  323748  323760 -323754 -323757     221  323805  323817 -323811 -323814     221
  323850  323862 -323856 -323859     221  323871  323883 -323877 -323880     221
  323922  323934 -323928 -323931     221  324015  324036 -324042 -324045     221
  324030  324042 -324036 -324039     221  324024  324036 -324030 -324033     221
  324018  324030 -324024 -324027     221  324015  324024 -324018 -324021     221
  323988  324000 -323994 -323997     221  324048  324060 -324054 -324057     221
  324135  324150 -324147 -324153     222  324135  324141 -324138 -324144     222
  324120  324135 -324129 -324132     222  324084  324096 -324090 -324093     221
  324156  324168 -324162 -324165     221  324204  324228 -324234 -324237     221
  324219  324234 -324228 -324231     221  324207  324219 -324213 -324216     221
  324204  324213 -324207 -324210     221  324177  324189 -324183 -324186     221
  324240  324252 -324246 -324249     221  324297  324309 -324303 -324306     221
  324399  324423 -324429 -324432     221  324414  324429 -324423 -324426     221
  324402  324414 -324408 -324411     221  324399  324408 -324402 -324405     221
  324372  324384 -324378 -324381     221  324462  324483 -324489 -324492     221
  324477  324489 -324483 -324486     221  324471  324483 -324477 -324480     221
  324465  324477 -324471 -324474     221  324462  324471 -324465 -324468     221
  324435  324447 -324441 -324444     221  324495  324507 -324501 -324504     221
  324579  324588 -324585 -324591     222  324552  324564 -324558 -324561     221
  324594  324606 -324600 -324603     221  324636  324648 -324642 -324645     221
  324669  324681 -324675 -324678     221  324735  324747 -324741 -324744     221
  324792  324801 -324798 -324804     222  324756  324768 -324762 -324765     221
  324807  324819 -324813 -324816     221  324873  324885 -324879 -324882     221
  324906  324918 -324912 -324915     221  324978  324999 -325005 -325008     221
  324993  325005 -324999 -325002     221  324987  324999 -324993 -324996     221
  324981  324993 -324987 -324990     221  324978  324987 -324981 -324984     221
  324951  324963 -324957 -324960     221  325047  325056 -325053 -325059     222
  325011  325023 -325017 -325020     221  325062  325074 -325068 -325071     221
  325098  325110 -325104 -325107     221  325155  325179 -325185 -325188     221
  325170  325185 -325179 -325182     221  325158  325170 -325164 -325167     221
  325155  325164 -325158 -325161     221  325128  325140 -325134 -325137     221
  325191  325203 -325197 -325200     221  325239  325251 -325245 -325248     221
  325296  325308 -325302 -325305     221  325353  325365 -325359 -325362     221
  325386  325398 -325392 -325395     221  325431  325443 -325437 -325440     221
  325497  325509 -325503 -325506     221  325563  325575 -325569 -325572     221
  325620  325632 -325626 -325629     221  325653  325665 -325659 -325662     221
  325686  325698 -325692 -325695     221  325779  325788 -325785 -325791     222
  325743  325755 -325749 -325752     221  325794  325806 -325800 -325803     221
  325827  325839 -325833 -325836     221  325884  325896 -325890 -325893     221
  325974  325986 -325980 -325983     221  326004  326016 -326010 -326013     221
  326061  326073 -326067 -326070     221  326106  326118 -326112 -326115     221
  326163  326175 -326169 -326172     221  326220  326229 -326226 -326232     222
  326193  326205 -326199 -326202     221  326235  326247 -326241 -326244     221
  326292  326304 -326310 -326313     221  326298  326310 -326304 -326307     222
  326295  326304 -326298 -326301     221  326265  326277 -326271 -326274     221
  326367  326382 -326379 -326385     222  326367  326373 -326370 -326376     222
  326352  326367 -326361 -326364     222  326316  326328 -326322 -326325     221
  326388  326400 -326394 -326397     221  326496  326508 -326502 -326505     221
  326553  326565 -326559 -326562     221  326601  326613 -326607 -326610     221
  326658  326670 -326664 -326667     221  326715  326727 -326721 -326724     221
  326745  326757 -326751 -326754     221  326790  326802 -326796 -326799     221
  326826  326838 -326832 -326835     221  326874  326886 -326880 -326883     221
  326910  326922 -326916 -326919     221  326931  326943 -326937 -326940     221
  326976  326988 -326982 -326985     221  327006  327018 -327012 -327015     221
  327063  327075 -327069 -327072     221  327096  327108 -327102 -327105     221
  327138  327150 -327144 -327147     221  327195  327207 -327201 -327204     221
  327243  327255 -327249 -327252     221  327327  327336 -327333 -327339     222
  327300  327312 -327306 -327309     221  327393  327408 -327405 -327411     222
  327393  327399 -327396 -327402     222  327378  327393 -327387 -327390     222
  327342  327354 -327348 -327351     221  327414  327426 -327420 -327423     221
  327471  327483 -327477 -327480     221  327537  327549 -327543 -327546     221
  327585  327597 -327591 -327594     221  327606  327618 -327612 -327615     221
  327699  327708 -327705 -327711     222  327663  327675 -327669 -327672     221
  327714  327726 -327720 -327723     221  327762  327774 -327768 -327771     221
  327810  327822 -327816 -327819     221  327840  327852 -327846 -327849     221
  327888  327900 -327894 -327897     221  327954  327966 -327960 -327963     221
  328026  328038 -328032 -328035     221  328074  328095 -328101 -328104     221
  328089  328101 -328095 -328098     221  328083  328095 -328089 -328092     221
  328077  328089 -328083 -328086     221  328074  328083 -328077 -328080     221
  328047  328059 -328053 -328056     221  328107  328119 -328113 -328116     221
  328128  328140 -328134 -328137     221  328191  328200 -328197 -328203     222
  328164  328176 -328170 -328173     221  328257  328272 -328269 -328275     222
  328257  328263 -328260 -328266     222  328242  328257 -328251 -328254     222
  328206  328218 -328212 -328215     221  328278  328290 -328284 -328287     221
  328371  328380 -328377 -328383     222  328344  328356 -328350 -328353     221
  328422  328431 -328428 -328434     222  328386  328398 -328392 -328395     221
  328437  328449 -328443 -328446     221  328494  328506 -328500 -328503     221
  328560  328572 -328566 -328569     221  328596  328608 -328602 -328605     221
  328647  328659 -328653 -328656     221  328677  328689 -328683 -328686     221
  328734  328746 -328740 -328743     221  328764  328776 -328770 -328773     221
  328806  328818 -328812 -328815     221  328827  328839 -328833 -328836     221
  328848  328860 -328854 -328857     221  328878  328890 -328884 -328887     221
  328953  328974 -328980 -328983     221  328968  328980 -328974 -328977     221
  328962  328974 -328968 -328971     221  328956  328968 -328962 -328965     221
  328953  328962 -328956 -328959     221  328926  328938 -328932 -328935     221
  328986  328998 -328992 -328995     221  329007  329019 -329013 -329016     221
  329052  329064 -329058 -329061     221  329097  329109 -329103 -329106     221
  329118  329130 -329124 -329127     221  329175  329187 -329181 -329184     221
  329217  329229 -329223 -329226     221  329301  329310 -329307 -329313     222
  329274  329286 -329280 -329283     221  329316  329328 -329322 -329325     221
  329373  329385 -329379 -329382     221  329418  329430 -329424 -329427     221
  329454  329466 -329460 -329463     221  329538  329547 -329544 -329550     222
  329502  329514 -329508 -329511     221  329622  329634 -329640 -329643     221
  329628  329640 -329634 -329637     222  329625  329634 -329628 -329631     221
  329595  329607 -329601 -329604     221  329646  329658 -329652 -329655     221
  329682  329694 -329688 -329691     221  329739  329751 -329745 -329748     221
  329760  329772 -329766 -329769     221  329826  329838 -329832 -329835     221
  329874  329886 -329880 -329883     221  329895  329907 -329901 -329904     221
  329940  329952 -329946 -329949     221  329988  330000 -329994 -329997     221
  330045  330057 -330051 -330054     221  330093  330105 -330099 -330102     221
  330135  330147 -330141 -330144     221  330201  330213 -330207 -330210     221
  330237  330249 -330243 -330246     221  330273  330285 -330279 -330282     221
  330303  330315 -330309 -330312     221  330354  330366 -330360 -330363     221
  330411  330423 -330417 -330420     221  330468  330480 -330474 -330477     221
  330534  330546 -330540 -330543     221  330555  330567 -330561 -330564     221
  330621  330633 -330627 -330630     221  330642  330654 -330648 -330651     221
  330678  330690 -330684 -330687     221  330744  330756 -330750 -330753     221
  330810  330819 -330816 -330822     222  330774  330786 -330780 -330783     221
  330825  330837 -330831 -330834     221  330882  330894 -330888 -330891     221
  330927  330939 -330933 -330936     221  331044  331059 -331056 -331062     222
  331044  331050 -331047 -331053     222  331029  331044 -331038 -331041     222
  330993  331005 -330999 -331002     221  331065  331077 -331071 -331074     221
  331158  331167 -331164 -331170     222  331122  331134 -331128 -331131     221
  331173  331185 -331179 -331182     221  331218  331230 -331224 -331227     221
  331275  331287 -331281 -331284     221  331332  331344 -331338 -331341     221
  331413  331422 -331419 -331425     222  331377  331389 -331383 -331386     221
  331428  331440 -331434 -331437     221  331485  331497 -331491 -331494     221
  331521  331533 -331527 -331530     221  331569  331581 -331575 -331578     221
  331611  331623 -331617 -331620     221  331653  331665 -331659 -331662     221
  331686  331698 -331692 -331695     221  331758  331782 -331788 -331791     221
  331773  331788 -331782 -331785     221  331761  331773 -331767 -331770     221
  331758  331767 -331761 -331764     221  331731  331743 -331737 -331740     221
  331794  331806 -331800 -331803     221  331839  331851 -331845 -331848     221
  331905  331917 -331911 -331914     221  331950  331962 -331956 -331959     221
  332016  332028 -332022 -332025     221  332100  332109 -332106 -332112     222
  332073  332085 -332079 -332082     221  332115  332127 -332121 -332124     221
  332211  332226 -332223 -332229     222  332211  332217 -332214 -332220     222
  332196  332211 -332205 -332208     222  332160  332172 -332166 -332169     221
  332232  332244 -332238 -332241     221  332289  332301 -332295 -332298     221
  332319  332331 -332325 -332328     221  332385  332397 -332391 -332394     221
  332442  332454 -332448 -332451     221  332475  332487 -332481 -332484     221
  332511  332523 -332517 -332520     221  332532  332544 -332538 -332541     221
  332580  332592 -332586 -332589     221  332610  332622 -332616 -332619     221
  332658  332670 -332664 -332667     221  332715  332727 -332721 -332724     221
  332781  332793 -332787 -332790     221  332829  332841 -332835 -332838     221
  332850  332862 -332856 -332859     221  332871  332883 -332877 -332880     221
  332913  332925 -332919 -332922     221  332946  332958 -332952 -332955     221
  332982  332994 -332988 -332991     221  333030  333042 -333036 -333039     221
  333075  333087 -333081 -333084     221  333150  333159 -333156 -333162     222
  333123  333135 -333129 -333132     221  333165  333177 -333171 -333174     221
  333210  333222 -333216 -333219     221  333276  333288 -333282 -333285     221
  333342  333354 -333348 -333351     221  333429  333444 -333441 -333447     222
  333429  333435 -333432 -333438     222  333414  333429 -333423 -333426     222
  333378  333390 -333384 -333387     221  333450  333462 -333456 -333459     221
  333498  333510 -333504 -333507     221  333540  333552 -333546 -333549     221
  333576  333588 -333582 -333585     221  333606  333618 -333612 -333615     221
  333690  333699 -333696 -333702     222  333663  333675 -333669 -333672     221
  333705  333717 -333711 -333714     221  333735  333747 -333741 -333744     221
  333828  333843 -333840 -333846     222  333828  333834 -333831 -333837     222
  333813  333828 -333822 -333825     222  333777  333789 -333783 -333786     221
  333849  333861 -333855 -333858     221  333879  333891 -333885 -333888     221
  333909  333921 -333915 -333918     221  333957  333969 -333963 -333966     221
  334002  334014 -334008 -334011     221  334047  334059 -334053 -334056     221
  334068  334080 -334074 -334077     221  334125  334137 -334131 -334134     221
  334173  334185 -334179 -334182     221  334230  334242 -334236 -334239     221
  334251  334263 -334257 -334260     221  334272  334284 -334278 -334281     221
  334293  334305 -334299 -334302     221  334326  334338 -334332 -334335     221
  334356  334368 -334362 -334365     221  334413  334425 -334419 -334422     221
  334521  334536 -334533 -334539     222  334521  334527 -334524 -334530     222
  334506  334521 -334515 -334518     222  334470  334482 -334476 -334479     221
  334542  334554 -334548 -334551     221  334575  334587 -334581 -334584     221
  334674  334686 -334680 -334683     221  334704  334716 -334710 -334713     221
  334761  334773 -334767 -334770     221  334797  334809 -334803 -334806     221
  334830  334842 -334836 -334839     221  334887  334899 -334893 -334896     221
  334971  334983 -334977 -334980     221  335028  335037 -335034 -335040     222
  335001  335013 -335007 -335010     221  335043  335055 -335049 -335052     221
  335088  335100 -335094 -335097     221  335160  335169 -335166 -335172     222
  335124  335136 -335130 -335133     221  335175  335187 -335181 -335184     221
  335241  335253 -335247 -335250     221  335298  335310 -335304 -335307     221
  335319  335331 -335325 -335328     221  335376  335388 -335382 -335385     221
  335421  335433 -335427 -335430     221  335478  335490 -335484 -335487     221
  335535  335547 -335541 -335544     221  335652  335667 -335664 -335670     222
  335652  335658 -335655 -335661     222  335637  335652 -335646 -335649     222
  335601  335613 -335607 -335610     221  335673  335685 -335679 -335682     221
  335715  335727 -335721 -335724     221  335772  335784 -335778 -335781     221
  335838  335850 -335844 -335847     221  335937  335949 -335943 -335946     221
  335967  335979 -335973 -335976     221  336018  336030 -336024 -336027     221
  336060  336072 -336066 -336069     221  336117  336129 -336123 -336126     221
  336147  336159 -336153 -336156     221  336240  336249 -336246 -336252     222
  336213  336225 -336219 -336222     221  336255  336267 -336261 -336264     221
  336285  336297 -336291 -336294     221  336306  336318 -336312 -336315     221
  336354  336366 -336360 -336363     221  336399  336411 -336405 -336408     221
  336420  336432 -336426 -336429     221  336453  336465 -336459 -336462     221
  336510  336522 -336516 -336519     221  336567  336579 -336573 -336576     221
  336615  336627 -336621 -336624     221  336660  336672 -336666 -336669     221
  336726  336738 -336732 -336735     221  336783  336795 -336789 -336792     221
  336870  336879 -336876 -336882     222  336834  336846 -336840 -336843     221
  336885  336897 -336891 -336894     221  336918  336930 -336924 -336927     221
  336951  336963 -336957 -336960     221  336984  336996 -336990 -336993     221
  337029  337041 -337035 -337038     221  337077  337089 -337083 -337086     221
  337125  337149 -337155 -337158     221  337140  337155 -337149 -337152     221
  337128  337140 -337134 -337137     221  337125  337134 -337128 -337131     221
  337098  337110 -337104 -337107     221  337161  337173 -337167 -337170     221
  337197  337209 -337203 -337206     221  337227  337239 -337233 -337236     221
  337278  337290 -337284 -337287     221  337308  337320 -337314 -337317     221
  337329  337341 -337335 -337338     221  337392  337413 -337419 -337422     221
  337407  337419 -337413 -337416     221  337401  337413 -337407 -337410     221
  337395  337407 -337401 -337404     221  337392  337401 -337395 -337398     221
  337365  337377 -337371 -337374     221  337425  337437 -337431 -337434     221
  337500  337509 -337506 -337512     222  337473  337485 -337479 -337482     221
  337515  337527 -337521 -337524     221  337566  337578 -337572 -337575     221
  337614  337626 -337620 -337623     221  337659  337671 -337665 -337668     221
  337725  337737 -337731 -337734     221  337746  337758 -337752 -337755     221
  337803  337815 -337809 -337812     221  337860  337872 -337866 -337869     221
  337938  337950 -337944 -337947     221  337980  337992 -337986 -337989     221
  338046  338058 -338052 -338055     221  338094  338106 -338100 -338103     221
  338193  338208 -338205 -338211     222  338193  338199 -338196 -338202     222
  338178  338193 -338187 -338190     222  338142  338154 -338148 -338151     221
  338214  338226 -338220 -338223     221  338256  338268 -338262 -338265     221
  338286  338298 -338292 -338295     221  338343  338355 -338349 -338352     221
  338400  338412 -338406 -338409     221  338436  338448 -338442 -338445     221
  338466  338478 -338472 -338475     221  338496  338508 -338502 -338505     221
  338517  338529 -338523 -338526     221  338565  338577 -338571 -338574     221
  338595  338607 -338601 -338604     221  338628  338640 -338634 -338637     221
  338685  338697 -338691 -338694     221  338742  338754 -338748 -338751     221
  338784  338796 -338790 -338793     221  338826  338838 -338832 -338835     221
  338856  338868 -338862 -338865     221  338901  338913 -338907 -338910     221
  338949  338961 -338955 -338958     221  338997  339009 -339003 -339006     221
  339045  339057 -339051 -339054     221  339087  339099 -339093 -339096     221
  339132  339144 -339138 -339141     221  339231  339243 -339237 -339240     221
  339297  339309 -339303 -339306     221  339441  339450 -339444 -339447     221
  339429  339435 -339432 -339438     222  339414  339423 -339417 -339420     221
%FLAG DIHEDRALS_WITHOUT_HYDROGEN                                                
%FORMAT(10I8)                                                                   
      33      30      36      42       2      30      36      42      48       1
      30      36     -42      48       4      30      36     -42      48       5
      30      36     -42      48       6      30      36      42      96       7
      30      36     -42      96       8      30      36     -42      96       9
      30      36     -42      96       6      18      12      30      33       3
      18      12      30      36      11      18      12     -30      36      12
      18      12     -30      36      13      18      12     -30      36       6
      12      30      36      42       2       0      12      30      33       3
       0      12      30      36       3      99      96     102     108       2
      96     102     108     114       1      96     102    -108     114       4
      96     102    -108     114       5      96     102    -108     114       6
      96     102     108     132       7      96     102    -108     132       8
      96     102    -108     132       9      96     102    -108     132       6
      57      48      42      96      10      57      66      75      84      10
      48      42      96      99       3      48      42      96     102      11
      48      42     -96     102      12      48      42     -96     102      13
      48      42     -96     102       6      48      57      66      75      16
      48      57     -66      75      17      48      57     -66      75      18
      42      48      57      66      16      42      48     -57      66      17
      42      48     -57      66      18      42      96     102     108       2
      36      42      48      57      10      36      42      96      99       3
      36      42      96     102      21      36      42     -96     102      22
      36      42     -96     102      23      36      42     -96     102       6
     135     132     138     144       2     132     138     144     150       1
     132     138    -144     150       4     132     138    -144     150       5
     132     138    -144     150       6     132     138     144     180       7
     132     138    -144     180       8     132     138    -144     180       9
     132     138    -144     180       6     123     114     108     132      24
     123     114    -108     132      25     123     114    -108     132      26
     123     114    -108     132      27     114     108     132     135       3
     114     108     132     138      11     114     108    -132     138      12
     114     108    -132     138      13     114     108    -132     138       6
     108     114     123     126       7     108     114    -123     126      28
     108     114    -123     126      29     108     114    -123     126      30
     108     114     123     129       7     108     114    -123     129      28
     108     114    -123     129      29     108     114    -123     129      30
     108     132     138     144       2     102     108     114     123      31
     102     108    -114     123      32     102     108    -114     123      26
     102     108    -114     123      33     102     108     132     135       3
     102     108     132     138      21     102     108    -132     138      22
     102     108    -132     138      23     102     108    -132     138       6
     183     180     186     192       2     180     186     192     198       1
     180     186    -192     198       4     180     186    -192     198       5
     180     186    -192     198       6     180     186     192     246       7
     180     186    -192     246       8     180     186    -192     246       9
     180     186    -192     246       6     168     150     144     180      34
     168     150    -144     180      35     168     150    -144     180      36
     168     150    -144     180      37     156     150     144     180      34
     156     150    -144     180      35     156     150    -144     180      36
     156     150    -144     180      37     150     144     180     183       3
     150     144     180     186      11     150     144    -180     186      12
     150     144    -180     186      13     150     144    -180     186       6
     144     180     186     192       2     138     144     150     156      38
     138     144    -150     156      39     138     144    -150     156      36
     138     144    -150     156      40     138     144     150     168      38
     138     144    -150     168      39     138     144    -150     168      36
     138     144    -150     168      40     138     144     180     183       3
     138     144     180     186      21     138     144    -180     186      22
     138     144    -180     186      23     138     144    -180     186       6
     249     246     252     258       2     246     252     258     264       1
     246     252    -258     264       4     246     252    -258     264       5
     246     252    -258     264       6     246     252     258     306       7
     246     252    -258     306       8     246     252    -258     306       9
     246     252    -258     306       6     207     198     192     246      10
     207     216     225     234      10     198     192     246     249       3
     198     192     246     252      11     198     192    -246     252      12
     198     192    -246     252      13     198     192    -246     252       6
     198     207     216     225      16     198     207    -216     225      17
     198     207    -216     225      18     192     198     207     216      16
     192     198    -207     216      17     192     198    -207     216      18
     192     246     252     258       2     186     192     198     207      10
     186     192     246     249       3     186     192     246     252      21
     186     192    -246     252      22     186     192    -246     252      23
     186     192    -246     252       6     309     306     312     318       2
     306     312     318     327       7     306     312    -318     327       8
     306     312    -318     327       9     306     312    -318     327       6
     282     276     273     300      41     282     288    -294     300      41
     276     273     300     294      41     276     282    -288     294      41
     273     264     258     306      42     273     264    -258     306      43
     273     264    -258     306      44     273     264    -258     306      45
     273     276     282     288      41     273     300    -294     288      41
     264     258     306     309       3     264     258     306     312      11
     264     258    -306     312      12     264     258    -306     312      13
     264     258    -306     312       6     264     273     276     282      41
     264     273     300     294      41     258     264     273     276       7
     258     264    -273     276      46     258     264    -273     276      29
     258     264    -273     276      47     258     264     273     300       7
     258     264    -273     300      46     258     264    -273     300      29
     258     264    -273     300      47     258     306     312     318       2
     252     258     264     273      48     252     258    -264     273      49
     252     258    -264     273      44     252     258    -264     273      50
     252     258     306     309       3     252     258     306     312      21
     252     258    -306     312      22     252     258    -306     312      23
     252     258    -306     312       6     330     327     333     339       2
     327     333     339     345       1     327     333    -339     345       4
     327     333    -339     345       5     327     333    -339     345       6
     327     333     339     357       7     327     333    -339     357       8
     327     333    -339     357       9     327     333    -339     357       6
     318     327     333     339       2     312     318     327     330       3
     312     318     327     333      21     312     318    -327     333      22
     312     318    -327     333      23     312     318    -327     333       6
     360     357     363     369       2     357     363     369     375       1
     357     363    -369     375       4     357     363    -369     375       5
     357     363    -369     375       6     357     363     369     393       7
     357     363    -369     393       8     357     363    -369     393       9
     357     363    -369     393       6     345     339     357     360       3
     345     339     357     363      11     345     339    -357     363      12
     345     339    -357     363      13     345     339    -357     363       6
     339     357     363     369       2     333     339     357     360       3
     333     339     357     363      21     333     339    -357     363      22
     333     339    -357     363      23     333     339    -357     363       6
     396     393     399     405       2     393     399     405     411       1
     393     399    -405     411       4     393     399    -405     411       5
     393     399    -405     411       6     393     399     405     423       7
     393     399    -405     423       8     393     399    -405     423       9
     393     399    -405     423       6     384     375     369     393      24
     384     375    -369     393      25     384     375    -369     393      26
     384     375    -369     393      27     375     369     393     396       3
     375     369     393     399      11     375     369    -393     399      12
     375     369    -393     399      13     375     369    -393     399       6
     369     375     384     387       7     369     375    -384     387      28
     369     375    -384     387      29     369     375    -384     387      30
     369     375     384     390       7     369     375    -384     390      28
     369     375    -384     390      29     369     375    -384     390      30
     369     393     399     405       2     363     369     375     384      31
     363     369    -375     384      32     363     369    -375     384      26
     363     369    -375     384      33     363     369     393     396       3
     363     369     393     399      21     363     369    -393     399      22
     363     369    -393     399      23     363     369    -393     399       6
     426     423     429     435       2     423     429     435     441       1
     423     429    -435     441       4     423     429    -435     441       5
     423     429    -435     441       6     423     429     435     495       7
     423     429    -435     495       8     423     429    -435     495       9
     423     429    -435     495       6     411     405     423     426       3
     411     405     423     429      11     411     405    -423     429      12
     411     405    -423     429      13     411     405    -423     429       6
     405     423     429     435       2     399     405     423     426       3
     399     405     423     429      21     399     405    -423     429      22
     399     405    -423     429      23     399     405    -423     429       6
     498     495     501     507       2     495     501     507     513       1
     495     501    -507     513       4     495     501    -507     513       5
     495     501    -507     513       6     495     501     507     525       7
     495     501    -507     525       8     495     501    -507     525       9
     495     501    -507     525       6     459     468     474     477      51
     459     468    -474     477       6     459     468     474     486      51
     459     468    -474     486       6     450     441     435     495      10
     450     459     468     474       7     450     459    -468     474      29
     441     435     495     498       3     441     435     495     501      11
     441     435    -495     501      12     441     435    -495     501      13
     441     435    -495     501       6     441     450     459     468      10
     435     441     450     459      16     435     441    -450     459      17
     435     441    -450     459      18     435     495     501     507       2
     429     435     441     450      10     429     435     495     498       3
     429     435     495     501      21     429     435    -495     501      22
     429     435    -495     501      23     429     435    -495     501       6
     528     525     531     537       2     525     531     537     543       1
     525     531    -537     543       4     525     531    -537     543       5
     525     531    -537     543       6     525     531     537     582       7
     525     531    -537     582       8     525     531    -537     582       9
     525     531    -537     582       6     513     507     525     528       3
     513     507     525     531      11     513     507    -525     531      12
     513     507    -525     531      13     513     507    -525     531       6
     507     525     531     537       2     501     507     525     528       3
     501     507     525     531      21     501     507    -525     531      22
     501     507    -525     531      23     501     507    -525     531       6
     585     582     588     594       2     582     588     594     600       1
     582     588    -594     600       4     582     588    -594     600       5
     582     588    -594     600       6     582     588     594     633       7
     582     588    -594     633       8     582     588    -594     633       9
     582     588    -594     633       6     552     543     537     582      52
     552     543    -537     582      53     552     543    -537     582      54
     552     543    -537     582      55     543     537     582     585       3
     543     537     582     588      11     543     537    -582     588      12
     543     537    -582     588      13     543     537    -582     588       6
     537     543     552     558      56     537     543    -552     558      57
     537     543    -552     558      58     537     543    -552     558      59
     537     543     552     570      56     537     543    -552     570      57
     537     543    -552     570      58     537     543    -552     570      59
     537     582     588     594       2     531     537     543     552      60
     531     537    -543     552      61     531     537    -543     552      54
     531     537    -543     552      62     531     537     582     585       3
     531     537     582     588      21     531     537    -582     588      22
     531     537    -582     588      23     531     537    -582     588       6
     636     633     639     645       2     633     639     645     651       1
     633     639    -645     651       4     633     639    -645     651       5
     633     639    -645     651       6     633     639     645     690       7
     633     639    -645     690       8     633     639    -645     690       9
     633     639    -645     690       6     609     600     594     633      64
     609     600    -594     633      65     609     600    -594     633      54
     609     600    -594     633      66     600     594     633     636       3
     600     594     633     639      11     600     594    -633     639      12
     600     594    -633     639      13     600     594    -633     639       6
     600     609     618     621      67     600     609    -618     621      68
     600     609    -618     621      69     600     609    -618     621      70
     594     600     609     618      71     594     600    -609     618      72
     594     600    -609     618      73     594     600    -609     618      74
     594     633     639     645       2     588     594     600     609      75
     588     594    -600     609      76     588     594    -600     609      54
     588     594    -600     609      77     588     594     633     636       3
     588     594     633     639      21     588     594    -633     639      22
     588     594    -633     639      23     588     594    -633     639       6
     693     690     696     702       2     690     696     702     708       1
     690     696    -702     708       4     690     696    -702     708       5
     690     696    -702     708       6     690     696     702     741       7
     690     696    -702     741       8     690     696    -702     741       9
     690     696    -702     741       6     660     651     645     690      52
     660     651    -645     690      53     660     651    -645     690      54
     660     651    -645     690      55     651     645     690     693       3
     651     645     690     696      11     651     645    -690     696      12
     651     645    -690     696      13     651     645    -690     696       6
     645     651     660     666      56     645     651    -660     666      57
     645     651    -660     666      58     645     651    -660     666      59
     645     651     660     678      56     645     651    -660     678      57
     645     651    -660     678      58     645     651    -660     678      59
     645     690     696     702       2     639     645     651     660      60
     639     645    -651     660      61     639     645    -651     660      54
     639     645    -651     660      62     639     645     690     693       3
     639     645     690     696      21     639     645    -690     696      22
     639     645    -690     696      23     639     645    -690     696       6
     744     741     747     753       2     741     747     753     762       7
     741     747    -753     762       8     741     747    -753     762       9
     741     747    -753     762       6     717     708     702     741      64
     717     708    -702     741      65     717     708    -702     741      54
     717     708    -702     741      66     708     702     741     744       3
     708     702     741     747      11     708     702    -741     747      12
     708     702    -741     747      13     708     702    -741     747       6
     708     717     726     729       7     708     717     726     732      78
     708     717    -726     732      79     708     717    -726     732      80
     708     717    -726     732      81     702     708     717     726      82
     702     708    -717     726      83     702     708    -717     726      84
     702     708    -717     726      85     702     741     747     753       2
     696     702     708     717      75     696     702    -708     717      76
     696     702    -708     717      54     696     702    -708     717      77
     696     702     741     744       3     696     702     741     747      21
     696     702    -741     747      22     696     702    -741     747      23
     696     702    -741     747       6     765     762     768     774       2
     762     768     774     780       1     762     768    -774     780       4
     762     768    -774     780       5     762     768    -774     780       6
     762     768     774     810       7     762     768    -774     810       8
     762     768    -774     810       9     762     768    -774     810       6
     753     762     768     774       2     747     753     762     765       3
     747     753     762     768      21     747     753    -762     768      22
     747     753    -762     768      23     747     753    -762     768       6
     813     810     816     822       2     810     816     822     828       1
     810     816    -822     828       4     810     816    -822     828       5
     810     816    -822     828       6     810     816     822     846       7
     810     816    -822     846       8     810     816    -822     846       9
     810     816    -822     846       6     798     780     774     810      34
     798     780    -774     810      35     798     780    -774     810      36
     798     780    -774     810      37     786     780     774     810      34
     786     780    -774     810      35     786     780    -774     810      36
     786     780    -774     810      37     780     774     810     813       3
     780     774     810     816      11     780     774    -810     816      12
     780     774    -810     816      13     780     774    -810     816       6
     774     810     816     822       2     768     774     780     786      38
     768     774    -780     786      39     768     774    -780     786      36
     768     774    -780     786      40     768     774     780     798      38
     768     774    -780     798      39     768     774    -780     798      36
     768     774    -780     798      40     768     774     810     813       3
     768     774     810     816      21     768     774    -810     816      22
     768     774    -810     816      23     768     774    -810     816       6
     849     846     852     858       2     846     852     858     864       1
     846     852    -858     864       4     846     852    -858     864       5
     846     852    -858     864       6     846     852     858     903       7
     846     852    -858     903       8     846     852    -858     903       9
     846     852    -858     903       6     837     828     822     846      24
     837     828    -822     846      25     837     828    -822     846      26
     837     828    -822     846      27     828     822     846     849       3
     828     822     846     852      11     828     822    -846     852      12
     828     822    -846     852      13     828     822    -846     852       6
     822     828     837     840       7     822     828    -837     840      28
     822     828    -837     840      29     822     828    -837     840      30
     822     828     837     843       7     822     828    -837     843      28
     822     828    -837     843      29     822     828    -837     843      30
     822     846     852     858       2     816     822     828     837      31
     816     822    -828     837      32     816     822    -828     837      26
     816     822    -828     837      33     816     822     846     849       3
     816     822     846     852      21     816     822    -846     852      22
     816     822    -846     852      23     816     822    -846     852       6
     906     903     909     915       2     903     909     915     921       1
     903     909    -915     921       4     903     909    -915     921       5
     903     909    -915     921       6     903     909     915     960       7
     903     909    -915     960       8     903     909    -915     960       9
     903     909    -915     960       6     873     864     858     903      52
     873     864    -858     903      53     873     864    -858     903      54
     873     864    -858     903      55     864     858     903     906       3
     864     858     903     909      11     864     858    -903     909      12
     864     858    -903     909      13     864     858    -903     909       6
     858     864     873     879      56     858     864    -873     879      57
     858     864    -873     879      58     858     864    -873     879      59
     858     864     873     891      56     858     864    -873     891      57
     858     864    -873     891      58     858     864    -873     891      59
     858     903     909     915       2     852     858     864     873      60
     852     858    -864     873      61     852     858    -864     873      54
     852     858    -864     873      62     852     858     903     906       3
     852     858     903     909      21     852     858    -903     909      22
     852     858    -903     909      23     852     858    -903     909       6
     963     960     966     972       2     960     966     972     978       1
     960     966    -972     978       4     960     966    -972     978       5
     960     966    -972     978       6     960     966     972     990       7
     960     966    -972     990       8     960     966    -972     990       9
     960     966    -972     990       6     930     921     915     960      52
     930     921    -915     960      53     930     921    -915     960      54
     930     921    -915     960      55     921     915     960     963       3
     921     915     960     966      11     921     915    -960     966      12
     921     915    -960     966      13     921     915    -960     966       6
     915     921     930     936      56     915     921    -930     936      57
     915     921    -930     936      58     915     921    -930     936      59
     915     921     930     948      56     915     921    -930     948      57
     915     921    -930     948      58     915     921    -930     948      59
     915     960     966     972       2     909     915     921     930      60
     909     915    -921     930      61     909     915    -921     930      54
     909     915    -921     930      62     909     915     960     963       3
     909     915     960     966      21     909     915    -960     966      22
     909     915    -960     966      23     909     915    -960     966       6
     993     990     996    1002       2     990     996    1002    1008       1
     990     996   -1002    1008       4     990     996   -1002    1008       5
     990     996   -1002    1008       6     990     996    1002    1026       7
     990     996   -1002    1026       8     990     996   -1002    1026       9
     990     996   -1002    1026       6     978     972     990     993       3
     978     972     990     996      11     978     972    -990     996      12
     978     972    -990     996      13     978     972    -990     996       6
     972     990     996    1002       2     966     972     990     993       3
     966     972     990     996      21     966     972    -990     996      22
     966     972    -990     996      23     966     972    -990     996       6
    1029    1026    1032    1038       2    1026    1032    1038    1044       1
    1026    1032   -1038    1044       4    1026    1032   -1038    1044       5
    1026    1032   -1038    1044       6    1026    1032    1038    1056       7
    1026    1032   -1038    1056       8    1026    1032   -1038    1056       9
    1026    1032   -1038    1056       6    1017    1008    1002    1026      24
    1017    1008   -1002    1026      25    1017    1008   -1002    1026      26
    1017    1008   -1002    1026      27    1008    1002    1026    1029       3
    1008    1002    1026    1032      11    1008    1002   -1026    1032      12
    1008    1002   -1026    1032      13    1008    1002   -1026    1032       6
    1002    1008    1017    1020       7    1002    1008   -1017    1020      28
    1002    1008   -1017    1020      29    1002    1008   -1017    1020      30
    1002    1008    1017    1023       7    1002    1008   -1017    1023      28
    1002    1008   -1017    1023      29    1002    1008   -1017    1023      30
    1002    1026    1032    1038       2     996    1002    1008    1017      31
     996    1002   -1008    1017      32     996    1002   -1008    1017      26
     996    1002   -1008    1017      33     996    1002    1026    1029       3
     996    1002    1026    1032      21     996    1002   -1026    1032      22
     996    1002   -1026    1032      23     996    1002   -1026    1032       6
    1059    1056    1062    1068       2    1056    1062    1068    1074       1
    1056    1062   -1068    1074       4    1056    1062   -1068    1074       5
    1056    1062   -1068    1074       6    1056    1062    1068    1104       7
    1056    1062   -1068    1104       8    1056    1062   -1068    1104       9
    1056    1062   -1068    1104       6    1044    1038    1056    1059       3
    1044    1038    1056    1062      11    1044    1038   -1056    1062      12
    1044    1038   -1056    1062      13    1044    1038   -1056    1062       6
    1038    1056    1062    1068       2    1032    1038    1056    1059       3
    1032    1038    1056    1062      21    1032    1038   -1056    1062      22
    1032    1038   -1056    1062      23    1032    1038   -1056    1062       6
    1107    1104    1110    1116       2    1104    1110    1116    1122       1
    1104    1110   -1116    1122       4    1104    1110   -1116    1122       5
    1104    1110   -1116    1122       6    1104    1110    1116    1134       7
    1104    1110   -1116    1134       8    1104    1110   -1116    1134       9
    1104    1110   -1116    1134       6    1092    1074    1068    1104      34
    1092    1074   -1068    1104      35    1092    1074   -1068    1104      36
    1092    1074   -1068    1104      37    1080    1074    1068    1104      34
    1080    1074   -1068    1104      35    1080    1074   -1068    1104      36
    1080    1074   -1068    1104      37    1074    1068    1104    1107       3
    1074    1068    1104    1110      11    1074    1068   -1104    1110      12
    1074    1068   -1104    1110      13    1074    1068   -1104    1110       6
    1068    1104    1110    1116       2    1062    1068    1074    1080      38
    1062    1068   -1074    1080      39    1062    1068   -1074    1080      36
    1062    1068   -1074    1080      40    1062    1068    1074    1092      38
    1062    1068   -1074    1092      39    1062    1068   -1074    1092      36
    1062    1068   -1074    1092      40    1062    1068    1104    1107       3
    1062    1068    1104    1110      21    1062    1068   -1104    1110      22
    1062    1068   -1104    1110      23    1062    1068   -1104    1110       6
    1137    1134    1140    1146       2    1134    1140    1146    1152       1
    1134    1140   -1146    1152       4    1134    1140   -1146    1152       5
    1134    1140   -1146    1152       6    1134    1140    1146    1182       7
    1134    1140   -1146    1182       8    1134    1140   -1146    1182       9
    1134    1140   -1146    1182       6    1122    1116    1134    1137       3
    1122    1116    1134    1140      11    1122    1116   -1134    1140      12
    1122    1116   -1134    1140      13    1122    1116   -1134    1140       6
    1116    1134    1140    1146       2    1110    1116    1134    1137       3
    1110    1116    1134    1140      21    1110    1116   -1134    1140      22
    1110    1116   -1134    1140      23    1110    1116   -1134    1140       6
    1185    1182    1188    1194       2    1182    1188    1194    1200       1
    1182    1188   -1194    1200       4    1182    1188   -1194    1200       5
    1182    1188   -1194    1200       6    1182    1188    1194    1224       7
    1182    1188   -1194    1224       8    1182    1188   -1194    1224       9
    1182    1188   -1194    1224       6    1170    1152    1146    1182      34
    1170    1152   -1146    1182      35    1170    1152   -1146    1182      36
    1170    1152   -1146    1182      37    1158    1152    1146    1182      34
    1158    1152   -1146    1182      35    1158    1152   -1146    1182      36
    1158    1152   -1146    1182      37    1152    1146    1182    1185       3
    1152    1146    1182    1188      11    1152    1146   -1182    1188      12
    1152    1146   -1182    1188      13    1152    1146   -1182    1188       6
    1146    1182    1188    1194       2    1140    1146    1152    1158      38
    1140    1146   -1152    1158      39    1140    1146   -1152    1158      36
    1140    1146   -1152    1158      40    1140    1146    1152    1170      38
    1140    1146   -1152    1170      39    1140    1146   -1152    1170      36
    1140    1146   -1152    1170      40    1140    1146    1182    1185       3
    1140    1146    1182    1188      21    1140    1146   -1182    1188      22
    1140    1146   -1182    1188      23    1140    1146   -1182    1188       6
    1227    1224    1230    1236       2    1224    1230    1236    1242       1
    1224    1230   -1236    1242       4    1224    1230   -1236    1242       5
    1224    1230   -1236    1242       6    1224    1230    1236    1275       7
    1224    1230   -1236    1275       8    1224    1230   -1236    1275       9
    1224    1230   -1236    1275       6    1218    1200    1194    1224      86
    1218    1200   -1194    1224      87    1218    1200   -1194    1224      88
    1218    1200   -1194    1224      89    1206    1200    1194    1224      34
    1206    1200   -1194    1224      35    1206    1200   -1194    1224      36
    1206    1200   -1194    1224      37    1200    1194    1224    1227       3
    1200    1194    1224    1230      11    1200    1194   -1224    1230      12
    1200    1194   -1224    1230      13    1200    1194   -1224    1230       6
    1194    1224    1230    1236       2    1188    1194    1200    1206      38
    1188    1194   -1200    1206      39    1188    1194   -1200    1206      36
    1188    1194   -1200    1206      40    1188    1194    1200    1218      99
    1188    1194   -1200    1218     100    1188    1194   -1200    1218      88
    1188    1194   -1200    1218     101    1188    1194    1224    1227       3
    1188    1194    1224    1230      21    1188    1194   -1224    1230      22
    1188    1194   -1224    1230      23    1188    1194   -1224    1230       6
    1278    1275    1281    1287       2    1275    1281    1287    1296       7
    1275    1281   -1287    1296       8    1275    1281   -1287    1296       9
    1275    1281   -1287    1296       6    1251    1242    1236    1275      64
    1251    1242   -1236    1275      65    1251    1242   -1236    1275      54
    1251    1242   -1236    1275      66    1242    1236    1275    1278       3
    1242    1236    1275    1281      11    1242    1236   -1275    1281      12
    1242    1236   -1275    1281      13    1242    1236   -1275    1281       6
    1242    1251    1260    1263      67    1242    1251   -1260    1263      68
    1242    1251   -1260    1263      69    1242    1251   -1260    1263      70
    1236    1242    1251    1260      71    1236    1242   -1251    1260      72
    1236    1242   -1251    1260      73    1236    1242   -1251    1260      74
    1236    1275    1281    1287       2    1230    1236    1242    1251      75
    1230    1236   -1242    1251      76    1230    1236   -1242    1251      54
    1230    1236   -1242    1251      77    1230    1236    1275    1278       3
    1230    1236    1275    1281      21    1230    1236   -1275    1281      22
    1230    1236   -1275    1281      23    1230    1236   -1275    1281       6
    1299    1296    1302    1305       2    1299    1296    1302    1332       2
    1296    1302    1305    1314       1    1296    1302   -1305    1314     102
    1296    1302   -1305    1314      13    1296    1302   -1305    1314       6
    1296    1302    1332    1323       1    1296    1302   -1332    1323       4
    1296    1302   -1332    1323       5    1296    1302   -1332    1323       6
    1296    1302    1332    1338       7    1296    1302   -1332    1338       8
    1296    1302   -1332    1338       9    1296    1302   -1332    1338       6
    1287    1296    1302    1305       2    1287    1296    1302    1332       2
    1281    1287    1296    1299       3    1281    1287    1296    1302      21
    1281    1287   -1296    1302      22    1281    1287   -1296    1302      23
    1281    1287   -1296    1302       6    1341    1338    1344    1350       2
    1338    1344    1350    1356       1    1338    1344   -1350    1356       4
    1338    1344   -1350    1356       5    1338    1344   -1350    1356       6
    1338    1344    1350    1404       7    1338    1344   -1350    1404       8
    1338    1344   -1350    1404       9    1338    1344   -1350    1404       6
    1332    1338    1344    1350       2    1323    1332    1338    1341       3
    1323    1332    1338    1344      11    1323    1332   -1338    1344      12
    1323    1332   -1338    1344      13    1323    1332   -1338    1344       6
    1314    1305   -1302    1332       3    1314    1323    1332    1338      10
    1305    1302   -1332    1323       3    1305    1302    1332    1338       3
    1305    1314   -1323    1332      16    1305    1314   -1323    1332      17
    1305    1314   -1323    1332      18    1302    1305   -1314    1323      10
    1302    1332   -1323    1314      10    1302    1332    1338    1341       3
    1302    1332    1338    1344      21    1302    1332   -1338    1344      22
    1302    1332   -1338    1344      23    1302    1332   -1338    1344       6
    1407    1404    1410    1416       2    1404    1410    1416    1425       7
    1404    1410   -1416    1425       8    1404    1410   -1416    1425       9
    1404    1410   -1416    1425       6    1365    1356    1350    1404      10
    1365    1374    1383    1392      10    1356    1350    1404    1407       3
    1356    1350    1404    1410      11    1356    1350   -1404    1410      12
    1356    1350   -1404    1410      13    1356    1350   -1404    1410       6
    1356    1365    1374    1383      16    1356    1365   -1374    1383      17
    1356    1365   -1374    1383      18    1350    1356    1365    1374      16
    1350    1356   -1365    1374      17    1350    1356   -1365    1374      18
    1350    1404    1410    1416       2    1344    1350    1356    1365      10
    1344    1350    1404    1407       3    1344    1350    1404    1410      21
    1344    1350   -1404    1410      22    1344    1350   -1404    1410      23
    1344    1350   -1404    1410       6    1428    1425    1431    1437       2
    1425    1431    1437    1443       1    1425    1431   -1437    1443       4
    1425    1431   -1437    1443       5    1425    1431   -1437    1443       6
    1425    1431    1437    1497       7    1425    1431   -1437    1497       8
    1425    1431   -1437    1497       9    1425    1431   -1437    1497       6
    1416    1425    1431    1437       2    1410    1416    1425    1428       3
    1410    1416    1425    1431      21    1410    1416   -1425    1431      22
    1410    1416   -1425    1431      23    1410    1416   -1425    1431       6
    1500    1497    1503    1509       2    1497    1503    1509    1515       1
    1497    1503   -1509    1515       4    1497    1503   -1509    1515       5
    1497    1503   -1509    1515       6    1497    1503    1509    1539       7
    1497    1503   -1509    1539       8    1497    1503   -1509    1539       9
    1497    1503   -1509    1539       6    1461    1470    1476    1479      51
    1461    1470   -1476    1479       6    1461    1470    1476    1488      51
    1461    1470   -1476    1488       6    1452    1443    1437    1497      10
    1452    1461    1470    1476       7    1452    1461   -1470    1476      29
    1443    1437    1497    1500       3    1443    1437    1497    1503      11
    1443    1437   -1497    1503      12    1443    1437   -1497    1503      13
    1443    1437   -1497    1503       6    1443    1452    1461    1470      10
    1437    1443    1452    1461      16    1437    1443   -1452    1461      17
    1437    1443   -1452    1461      18    1437    1497    1503    1509       2
    1431    1437    1443    1452      10    1431    1437    1497    1500       3
    1431    1437    1497    1503      21    1431    1437   -1497    1503      22
    1431    1437   -1497    1503      23    1431    1437   -1497    1503       6
    1542    1539    1545    1551       2    1539    1545    1551    1557       1
    1539    1545   -1551    1557       4    1539    1545   -1551    1557       5
    1539    1545   -1551    1557       6    1539    1545    1551    1587       7
    1539    1545   -1551    1587       8    1539    1545   -1551    1587       9
    1539    1545   -1551    1587       6    1533    1515    1509    1539      86
    1533    1515   -1509    1539      87    1533    1515   -1509    1539      88
    1533    1515   -1509    1539      89    1521    1515    1509    1539      34
    1521    1515   -1509    1539      35    1521    1515   -1509    1539      36
    1521    1515   -1509    1539      37    1515    1509    1539    1542       3
    1515    1509    1539    1545      11    1515    1509   -1539    1545      12
    1515    1509   -1539    1545      13    1515    1509   -1539    1545       6
    1509    1539    1545    1551       2    1503    1509    1515    1521      38
    1503    1509   -1515    1521      39    1503    1509   -1515    1521      36
    1503    1509   -1515    1521      40    1503    1509    1515    1533      99
    1503    1509   -1515    1533     100    1503    1509   -1515    1533      88
    1503    1509   -1515    1533     101    1503    1509    1539    1542       3
    1503    1509    1539    1545      21    1503    1509   -1539    1545      22
    1503    1509   -1539    1545      23    1503    1509   -1539    1545       6
    1590    1587    1593    1599       2    1587    1593    1599    1605       1
    1587    1593   -1599    1605       4    1587    1593   -1599    1605       5
    1587    1593   -1599    1605       6    1587    1593    1599    1644       7
    1587    1593   -1599    1644       8    1587    1593   -1599    1644       9
    1587    1593   -1599    1644       6    1575    1557    1551    1587      34
    1575    1557   -1551    1587      35    1575    1557   -1551    1587      36
    1575    1557   -1551    1587      37    1563    1557    1551    1587      34
    1563    1557   -1551    1587      35    1563    1557   -1551    1587      36
    1563    1557   -1551    1587      37    1557    1551    1587    1590       3
    1557    1551    1587    1593      11    1557    1551   -1587    1593      12
    1557    1551   -1587    1593      13    1557    1551   -1587    1593       6
    1551    1587    1593    1599       2    1545    1551    1557    1563      38
    1545    1551   -1557    1563      39    1545    1551   -1557    1563      36
    1545    1551   -1557    1563      40    1545    1551    1557    1575      38
    1545    1551   -1557    1575      39    1545    1551   -1557    1575      36
    1545    1551   -1557    1575      40    1545    1551    1587    1590       3
    1545    1551    1587    1593      21    1545    1551   -1587    1593      22
    1545    1551   -1587    1593      23    1545    1551   -1587    1593       6
    1647    1644    1650    1656       2    1644    1650    1656    1662       1
    1644    1650   -1656    1662       4    1644    1650   -1656    1662       5
    1644    1650   -1656    1662       6    1644    1650    1656    1701       7
    1644    1650   -1656    1701       8    1644    1650   -1656    1701       9
    1644    1650   -1656    1701       6    1623    1605    1599    1644     103
    1623    1605   -1599    1644     104    1623    1605   -1599    1644     105
    1623    1605   -1599    1644     106    1611    1605    1599    1644      34
    1611    1605   -1599    1644      35    1611    1605   -1599    1644      36
    1611    1605   -1599    1644      37    1611    1605    1623    1632     107
    1611    1605   -1623    1632     108    1611    1605   -1623    1632     109
    1611    1605   -1623    1632     110    1605    1599    1644    1647       3
    1605    1599    1644    1650      11    1605    1599   -1644    1650      12
    1605    1599   -1644    1650      13    1605    1599   -1644    1650       6
    1599    1605    1623    1632     111    1599    1605   -1623    1632     112
    1599    1605   -1623    1632     109    1599    1605   -1623    1632     113
    1599    1644    1650    1656       2    1593    1599    1605    1611      38
    1593    1599   -1605    1611      39    1593    1599   -1605    1611      36
    1593    1599   -1605    1611      40    1593    1599    1605    1623     114
    1593    1599   -1605    1623     115    1593    1599   -1605    1623     105
    1593    1599   -1605    1623     116    1593    1599    1644    1647       3
    1593    1599    1644    1650      21    1593    1599   -1644    1650      22
    1593    1599   -1644    1650      23    1593    1599   -1644    1650       6
    1704    1701    1707    1713       2    1701    1707    1713    1719       1
    1701    1707   -1713    1719       4    1701    1707   -1713    1719       5
    1701    1707   -1713    1719       6    1701    1707    1713    1746       7
    1701    1707   -1713    1746       8    1701    1707   -1713    1746       9
    1701    1707   -1713    1746       6    1680    1662    1656    1701     103
    1680    1662   -1656    1701     104    1680    1662   -1656    1701     105
    1680    1662   -1656    1701     106    1668    1662    1656    1701      34
    1668    1662   -1656    1701      35    1668    1662   -1656    1701      36
    1668    1662   -1656    1701      37    1668    1662    1680    1689     107
    1668    1662   -1680    1689     108    1668    1662   -1680    1689     109
    1668    1662   -1680    1689     110    1662    1656    1701    1704       3
    1662    1656    1701    1707      11    1662    1656   -1701    1707      12
    1662    1656   -1701    1707      13    1662    1656   -1701    1707       6
    1656    1662    1680    1689     111    1656    1662   -1680    1689     112
    1656    1662   -1680    1689     109    1656    1662   -1680    1689     113
    1656    1701    1707    1713       2    1650    1656    1662    1668      38
    1650    1656   -1662    1668      39    1650    1656   -1662    1668      36
    1650    1656   -1662    1668      40    1650    1656    1662    1680     114
    1650    1656   -1662    1680     115    1650    1656   -1662    1680     105
    1650    1656   -1662    1680     116    1650    1656    1701    1704       3
    1650    1656    1701    1707      21    1650    1656   -1701    1707      22
    1650    1656   -1701    1707      23    1650    1656   -1701    1707       6
    1749    1746    1752    1758       2    1746    1752    1758    1764       1
    1746    1752   -1758    1764       4    1746    1752   -1758    1764       5
    1746    1752   -1758    1764       6    1746    1752    1758    1797       7
    1746    1752   -1758    1797       8    1746    1752   -1758    1797       9
    1746    1752   -1758    1797       6    1728    1719    1713    1746      64
    1728    1719   -1713    1746      65    1728    1719   -1713    1746      54
    1728    1719   -1713    1746      66    1719    1713    1746    1749       3
    1719    1713    1746    1752      11    1719    1713   -1746    1752      12
    1719    1713   -1746    1752      13    1719    1713   -1746    1752       6
    1719    1728    1737    1740     117    1719    1728   -1737    1740     118
    1719    1728    1737    1743     117    1719    1728   -1737    1743     118
    1713    1719    1728    1737     119    1713    1719   -1728    1737     120
    1713    1719   -1728    1737     121    1713    1719   -1728    1737     122
    1713    1746    1752    1758       2    1707    1713    1719    1728      75
    1707    1713   -1719    1728      76    1707    1713   -1719    1728      54
    1707    1713   -1719    1728      77    1707    1713    1746    1749       3
    1707    1713    1746    1752      21    1707    1713   -1746    1752      22
    1707    1713   -1746    1752      23    1707    1713   -1746    1752       6
    1800    1797    1803    1809       2    1797    1803    1809    1815       1
    1797    1803   -1809    1815       4    1797    1803   -1809    1815       5
    1797    1803   -1809    1815       6    1797    1803    1809    1830       7
    1797    1803   -1809    1830       8    1797    1803   -1809    1830       9
    1797    1803   -1809    1830       6    1773    1764    1758    1797      64
    1773    1764   -1758    1797      65    1773    1764   -1758    1797      54
    1773    1764   -1758    1797      66    1764    1758    1797    1800       3
    1764    1758    1797    1803      11    1764    1758   -1797    1803      12
    1764    1758   -1797    1803      13    1764    1758   -1797    1803       6
    1764    1773    1782    1785       7    1764    1773    1782    1788      78
    1764    1773   -1782    1788      79    1764    1773   -1782    1788      80
    1764    1773   -1782    1788      81    1758    1764    1773    1782      82
    1758    1764   -1773    1782      83    1758    1764   -1773    1782      84
    1758    1764   -1773    1782      85    1758    1797    1803    1809       2
    1752    1758    1764    1773      75    1752    1758   -1764    1773      76
    1752    1758   -1764    1773      54    1752    1758   -1764    1773      77
    1752    1758    1797    1800       3    1752    1758    1797    1803      21
    1752    1758   -1797    1803      22    1752    1758   -1797    1803      23
    1752    1758   -1797    1803       6    1833    1830    1836    1842       2
    1830    1836    1842    1848       1    1830    1836   -1842    1848       4
    1830    1836   -1842    1848       5    1830    1836   -1842    1848       6
    1830    1836    1842    1902       7    1830    1836   -1842    1902       8
    1830    1836   -1842    1902       9    1830    1836   -1842    1902       6
    1824    1815    1809    1830     123    1824    1815   -1809    1830     124
    1824    1815   -1809    1830     125    1824    1815   -1809    1830     126
    1815    1809    1830    1833       3    1815    1809    1830    1836      11
    1815    1809   -1830    1836      12    1815    1809   -1830    1836      13
    1815    1809   -1830    1836       6    1809    1830    1836    1842       2
    1803    1809    1815    1824     131    1803    1809   -1815    1824     132
    1803    1809   -1815    1824     125    1803    1809   -1815    1824     133
    1803    1809    1830    1833       3    1803    1809    1830    1836      21
    1803    1809   -1830    1836      22    1803    1809   -1830    1836      23
    1803    1809   -1830    1836       6    1905    1902    1908    1914       2
    1902    1908    1914    1923       7    1902    1908   -1914    1923       8
    1902    1908   -1914    1923       9    1902    1908   -1914    1923       6
    1881    1875    1872    1899      41    1881    1887   -1893    1899      41
    1875    1872    1899    1893     134    1875    1881   -1887    1893      41
    1872    1875    1881    1887      41    1872    1899   -1893    1887     135
    1866    1860   -1857    1899     137    1866    1872    1875    1881      41
    1866    1872    1899    1893     134    1860    1857   -1899    1872     139
    1860    1857    1899    1893     139    1860    1866    1872    1875     136
    1860    1866   -1872    1899     136    1857    1848    1842    1902     140
    1857    1848   -1842    1902     141    1857    1848   -1842    1902     142
    1857    1848   -1842    1902     143    1857    1860   -1866    1872     138
    1857    1899   -1872    1866     134    1857    1899    1872    1875     134
    1857    1899    1893    1887     135    1848    1842    1902    1905       3
    1848    1842    1902    1908      11    1848    1842   -1902    1908      12
    1848    1842   -1902    1908      13    1848    1842   -1902    1908       6
    1848    1857    1860    1866     137    1848    1857    1899    1872     139
    1848    1857    1899    1893     139    1842    1848    1857    1860       7
    1842    1848   -1857    1860       3    1842    1848   -1857    1860      29
    1842    1848   -1857    1860       6    1842    1848    1857    1899     144
    1842    1848   -1857    1899     145    1842    1848   -1857    1899     146
    1842    1848   -1857    1899     147    1842    1902    1908    1914       2
    1836    1842    1848    1857     148    1836    1842   -1848    1857     149
    1836    1842   -1848    1857     142    1836    1842   -1848    1857     150
    1836    1842    1902    1905       3    1836    1842    1902    1908      21
    1836    1842   -1902    1908      22    1836    1842   -1902    1908      23
    1836    1842   -1902    1908       6    1926    1923    1929    1935       2
    1923    1929    1935    1941       1    1923    1929   -1935    1941       4
    1923    1929   -1935    1941       5    1923    1929   -1935    1941       6
    1923    1929    1935    1956       7    1923    1929   -1935    1956       8
    1923    1929   -1935    1956       9    1923    1929   -1935    1956       6
    1914    1923    1929    1935       2    1908    1914    1923    1926       3
    1908    1914    1923    1929      21    1908    1914   -1923    1929      22
    1908    1914   -1923    1929      23    1908    1914   -1923    1929       6
    1959    1956    1962    1965       2    1959    1956    1962    1992       2
    1956    1962    1965    1974       1    1956    1962   -1965    1974     102
    1956    1962   -1965    1974      13    1956    1962   -1965    1974       6
    1956    1962    1992    1983       1    1956    1962   -1992    1983       4
    1956    1962   -1992    1983       5    1956    1962   -1992    1983       6
    1956    1962    1992    1998       7    1956    1962   -1992    1998       8
    1956    1962   -1992    1998       9    1956    1962   -1992    1998       6
    1950    1941    1935    1956     123    1950    1941   -1935    1956     124
    1950    1941   -1935    1956     125    1950    1941   -1935    1956     126
    1941    1935    1956    1959       3    1941    1935    1956    1962      11
    1941    1935   -1956    1962      12    1941    1935   -1956    1962      13
    1941    1935   -1956    1962       6    1935    1956    1962    1965       2
    1935    1956    1962    1992       2    1929    1935    1941    1950     131
    1929    1935   -1941    1950     132    1929    1935   -1941    1950     125
    1929    1935   -1941    1950     133    1929    1935    1956    1959       3
    1929    1935    1956    1962      21    1929    1935   -1956    1962      22
    1929    1935   -1956    1962      23    1929    1935   -1956    1962       6
    2001    1998    2004    2010       2    1998    2004    2010    2016       1
    1998    2004   -2010    2016       4    1998    2004   -2010    2016       5
    1998    2004   -2010    2016       6    1998    2004    2010    2064       7
    1998    2004   -2010    2064       8    1998    2004   -2010    2064       9
    1998    2004   -2010    2064       6    1992    1998    2004    2010       2
    1983    1992    1998    2001       3    1983    1992    1998    2004      11
    1983    1992   -1998    2004      12    1983    1992   -1998    2004      13
    1983    1992   -1998    2004       6    1974    1965   -1962    1992       3
    1974    1983    1992    1998      10    1965    1962   -1992    1983       3
    1965    1962    1992    1998       3    1965    1974   -1983    1992      16
    1965    1974   -1983    1992      17    1965    1974   -1983    1992      18
    1962    1965   -1974    1983      10    1962    1992   -1983    1974      10
    1962    1992    1998    2001       3    1962    1992    1998    2004      21
    1962    1992   -1998    2004      22    1962    1992   -1998    2004      23
    1962    1992   -1998    2004       6    2067    2064    2070    2076       2
    2064    2070    2076    2082       1    2064    2070   -2076    2082       4
    2064    2070   -2076    2082       5    2064    2070   -2076    2082       6
    2064    2070    2076    2112       7    2064    2070   -2076    2112       8
    2064    2070   -2076    2112       9    2064    2070   -2076    2112       6
    2025    2016    2010    2064      10    2025    2034    2043    2052      10
    2016    2010    2064    2067       3    2016    2010    2064    2070      11
    2016    2010   -2064    2070      12    2016    2010   -2064    2070      13
    2016    2010   -2064    2070       6    2016    2025    2034    2043      16
    2016    2025   -2034    2043      17    2016    2025   -2034    2043      18
    2010    2016    2025    2034      16    2010    2016   -2025    2034      17
    2010    2016   -2025    2034      18    2010    2064    2070    2076       2
    2004    2010    2016    2025      10    2004    2010    2064    2067       3
    2004    2010    2064    2070      21    2004    2010   -2064    2070      22
    2004    2010   -2064    2070      23    2004    2010   -2064    2070       6
    2115    2112    2118    2124       2    2112    2118    2124    2130       1
    2112    2118   -2124    2130       4    2112    2118   -2124    2130       5
    2112    2118   -2124    2130       6    2112    2118    2124    2154       7
    2112    2118   -2124    2154       8    2112    2118   -2124    2154       9
    2112    2118   -2124    2154       6    2100    2082    2076    2112      34
    2100    2082   -2076    2112      35    2100    2082   -2076    2112      36
    2100    2082   -2076    2112      37    2088    2082    2076    2112      34
    2088    2082   -2076    2112      35    2088    2082   -2076    2112      36
    2088    2082   -2076    2112      37    2082    2076    2112    2115       3
    2082    2076    2112    2118      11    2082    2076   -2112    2118      12
    2082    2076   -2112    2118      13    2082    2076   -2112    2118       6
    2076    2112    2118    2124       2    2070    2076    2082    2088      38
    2070    2076   -2082    2088      39    2070    2076   -2082    2088      36
    2070    2076   -2082    2088      40    2070    2076    2082    2100      38
    2070    2076   -2082    2100      39    2070    2076   -2082    2100      36
    2070    2076   -2082    2100      40    2070    2076    2112    2115       3
    2070    2076    2112    2118      21    2070    2076   -2112    2118      22
    2070    2076   -2112    2118      23    2070    2076   -2112    2118       6
    2157    2154    2160    2166       2    2154    2160    2166    2172       1
    2154    2160   -2166    2172       4    2154    2160   -2166    2172       5
    2154    2160   -2166    2172       6    2154    2160    2166    2220       7
    2154    2160   -2166    2220       8    2154    2160   -2166    2220       9
    2154    2160   -2166    2220       6    2148    2130    2124    2154      86
    2148    2130   -2124    2154      87    2148    2130   -2124    2154      88
    2148    2130   -2124    2154      89    2136    2130    2124    2154      34
    2136    2130   -2124    2154      35    2136    2130   -2124    2154      36
    2136    2130   -2124    2154      37    2130    2124    2154    2157       3
    2130    2124    2154    2160      11    2130    2124   -2154    2160      12
    2130    2124   -2154    2160      13    2130    2124   -2154    2160       6
    2124    2154    2160    2166       2    2118    2124    2130    2136      38
    2118    2124   -2130    2136      39    2118    2124   -2130    2136      36
    2118    2124   -2130    2136      40    2118    2124    2130    2148      99
    2118    2124   -2130    2148     100    2118    2124   -2130    2148      88
    2118    2124   -2130    2148     101    2118    2124    2154    2157       3
    2118    2124    2154    2160      21    2118    2124   -2154    2160      22
    2118    2124   -2154    2160      23    2118    2124   -2154    2160       6
    2223    2220    2226    2232       2    2220    2226    2232    2238       1
    2220    2226   -2232    2238       4    2220    2226   -2232    2238       5
    2220    2226   -2232    2238       6    2220    2226    2232    2259       7
    2220    2226   -2232    2259       8    2220    2226   -2232    2259       9
    2220    2226   -2232    2259       6    2181    2172    2166    2220      10
    2181    2190    2199    2208      10    2172    2166    2220    2223       3
    2172    2166    2220    2226      11    2172    2166   -2220    2226      12
    2172    2166   -2220    2226      13    2172    2166   -2220    2226       6
    2172    2181    2190    2199      16    2172    2181   -2190    2199      17
    2172    2181   -2190    2199      18    2166    2172    2181    2190      16
    2166    2172   -2181    2190      17    2166    2172   -2181    2190      18
    2166    2220    2226    2232       2    2160    2166    2172    2181      10
    2160    2166    2220    2223       3    2160    2166    2220    2226      21
    2160    2166   -2220    2226      22    2160    2166   -2220    2226      23
    2160    2166   -2220    2226       6    2262    2259    2265    2271       2
    2259    2265    2271    2280       7    2259    2265   -2271    2280       8
    2259    2265   -2271    2280       9    2259    2265   -2271    2280       6
    2247    2238    2232    2259     153    2247    2238   -2232    2259     154
    2247    2238   -2232    2259     155    2247    2238   -2232    2259     156
    2238    2232    2259    2262       3    2238    2232    2259    2265      11
    2238    2232   -2259    2265      12    2238    2232   -2259    2265      13
    2238    2232   -2259    2265       6    2232    2238    2247    2250       7
    2232    2238    2247    2253     161    2232    2238   -2247    2253     162
    2232    2238   -2247    2253     163    2232    2238   -2247    2253     164
    2232    2259    2265    2271       2    2226    2232    2238    2247     165
    2226    2232   -2238    2247     166    2226    2232   -2238    2247     155
    2226    2232   -2238    2247     167    2226    2232    2259    2262       3
    2226    2232    2259    2265      21    2226    2232   -2259    2265      22
    2226    2232   -2259    2265      23    2226    2232   -2259    2265       6
    2283    2280    2286    2292       2    2280    2286    2292    2298       1
    2280    2286   -2292    2298       4    2280    2286   -2292    2298       5
    2280    2286   -2292    2298       6    2280    2286    2292    2328       7
    2280    2286   -2292    2328       8    2280    2286   -2292    2328       9
    2280    2286   -2292    2328       6    2271    2280    2286    2292       2
    2265    2271    2280    2283       3    2265    2271    2280    2286      21
    2265    2271   -2280    2286      22    2265    2271   -2280    2286      23
    2265    2271   -2280    2286       6    2331    2328    2334    2340       2
    2328    2334    2340    2346       1    2328    2334   -2340    2346       4
    2328    2334   -2340    2346       5    2328    2334   -2340    2346       6
    2328    2334    2340    2370       7    2328    2334   -2340    2370       8
    2328    2334   -2340    2370       9    2328    2334   -2340    2370       6
    2316    2298    2292    2328      34    2316    2298   -2292    2328      35
    2316    2298   -2292    2328      36    2316    2298   -2292    2328      37
    2304    2298    2292    2328      34    2304    2298   -2292    2328      35
    2304    2298   -2292    2328      36    2304    2298   -2292    2328      37
    2298    2292    2328    2331       3    2298    2292    2328    2334      11
    2298    2292   -2328    2334      12    2298    2292   -2328    2334      13
    2298    2292   -2328    2334       6    2292    2328    2334    2340       2
    2286    2292    2298    2304      38    2286    2292   -2298    2304      39
    2286    2292   -2298    2304      36    2286    2292   -2298    2304      40
    2286    2292    2298    2316      38    2286    2292   -2298    2316      39
    2286    2292   -2298    2316      36    2286    2292   -2298    2316      40
    2286    2292    2328    2331       3    2286    2292    2328    2334      21
    2286    2292   -2328    2334      22    2286    2292   -2328    2334      23
    2286    2292   -2328    2334       6    2373    2370    2376    2382       2
    2370    2376    2382    2388       1    2370    2376   -2382    2388       4
    2370    2376   -2382    2388       5    2370    2376   -2382    2388       6
    2370    2376    2382    2418       7    2370    2376   -2382    2418       8
    2370    2376   -2382    2418       9    2370    2376   -2382    2418       6
    2364    2346    2340    2370      86    2364    2346   -2340    2370      87
    2364    2346   -2340    2370      88    2364    2346   -2340    2370      89
    2352    2346    2340    2370      34    2352    2346   -2340    2370      35
    2352    2346   -2340    2370      36    2352    2346   -2340    2370      37
    2346    2340    2370    2373       3    2346    2340    2370    2376      11
    2346    2340   -2370    2376      12    2346    2340   -2370    2376      13
    2346    2340   -2370    2376       6    2340    2370    2376    2382       2
    2334    2340    2346    2352      38    2334    2340   -2346    2352      39
    2334    2340   -2346    2352      36    2334    2340   -2346    2352      40
    2334    2340    2346    2364      99    2334    2340   -2346    2364     100
    2334    2340   -2346    2364      88    2334    2340   -2346    2364     101
    2334    2340    2370    2373       3    2334    2340    2370    2376      21
    2334    2340   -2370    2376      22    2334    2340   -2370    2376      23
    2334    2340   -2370    2376       6    2421    2418    2424    2430       2
    2418    2424    2430    2436       1    2418    2424   -2430    2436       4
    2418    2424   -2430    2436       5    2418    2424   -2430    2436       6
    2418    2424    2430    2448       7    2418    2424   -2430    2448       8
    2418    2424   -2430    2448       9    2418    2424   -2430    2448       6
    2406    2388    2382    2418      34    2406    2388   -2382    2418      35
    2406    2388   -2382    2418      36    2406    2388   -2382    2418      37
    2394    2388    2382    2418      34    2394    2388   -2382    2418      35
    2394    2388   -2382    2418      36    2394    2388   -2382    2418      37
    2388    2382    2418    2421       3    2388    2382    2418    2424      11
    2388    2382   -2418    2424      12    2388    2382   -2418    2424      13
    2388    2382   -2418    2424       6    2382    2418    2424    2430       2
    2376    2382    2388    2394      38    2376    2382   -2388    2394      39
    2376    2382   -2388    2394      36    2376    2382   -2388    2394      40
    2376    2382    2388    2406      38    2376    2382   -2388    2406      39
    2376    2382   -2388    2406      36    2376    2382   -2388    2406      40
    2376    2382    2418    2421       3    2376    2382    2418    2424      21
    2376    2382   -2418    2424      22    2376    2382   -2418    2424      23
    2376    2382   -2418    2424       6    2451    2448    2454    2460       2
    2448    2454    2460    2466       1    2448    2454   -2460    2466       4
    2448    2454   -2460    2466       5    2448    2454   -2460    2466       6
    2448    2454    2460    2514       7    2448    2454   -2460    2514       8
    2448    2454   -2460    2514       9    2448    2454   -2460    2514       6
    2436    2430    2448    2451       3    2436    2430    2448    2454      11
    2436    2430   -2448    2454      12    2436    2430   -2448    2454      13
    2436    2430   -2448    2454       6    2430    2448    2454    2460       2
    2424    2430    2448    2451       3    2424    2430    2448    2454      21
    2424    2430   -2448    2454      22    2424    2430   -2448    2454      23
    2424    2430   -2448    2454       6    2517    2514    2520    2526       2
    2514    2520    2526    2532       1    2514    2520   -2526    2532       4
    2514    2520   -2526    2532       5    2514    2520   -2526    2532       6
    2514    2520    2526    2547       7    2514    2520   -2526    2547       8
    2514    2520   -2526    2547       9    2514    2520   -2526    2547       6
    2475    2466    2460    2514      10    2475    2484    2493    2502      10
    2466    2460    2514    2517       3    2466    2460    2514    2520      11
    2466    2460   -2514    2520      12    2466    2460   -2514    2520      13
    2466    2460   -2514    2520       6    2466    2475    2484    2493      16
    2466    2475   -2484    2493      17    2466    2475   -2484    2493      18
    2460    2466    2475    2484      16    2460    2466   -2475    2484      17
    2460    2466   -2475    2484      18    2460    2514    2520    2526       2
    2454    2460    2466    2475      10    2454    2460    2514    2517       3
    2454    2460    2514    2520      21    2454    2460   -2514    2520      22
    2454    2460   -2514    2520      23    2454    2460   -2514    2520       6
    2550    2547    2553    2559       2    2547    2553    2559    2565       1
    2547    2553   -2559    2565       4    2547    2553   -2559    2565       5
    2547    2553   -2559    2565       6    2547    2553    2559    2604       7
    2547    2553   -2559    2604       8    2547    2553   -2559    2604       9
    2547    2553   -2559    2604       6    2541    2532    2526    2547     123
    2541    2532   -2526    2547     124    2541    2532   -2526    2547     125
    2541    2532   -2526    2547     126    2532    2526    2547    2550       3
    2532    2526    2547    2553      11    2532    2526   -2547    2553      12
    2532    2526   -2547    2553      13    2532    2526   -2547    2553       6
    2526    2547    2553    2559       2    2520    2526    2532    2541     131
    2520    2526   -2532    2541     132    2520    2526   -2532    2541     125
    2520    2526   -2532    2541     133    2520    2526    2547    2550       3
    2520    2526    2547    2553      21    2520    2526   -2547    2553      22
    2520    2526   -2547    2553      23    2520    2526   -2547    2553       6
    2607    2604    2610    2616       2    2604    2610    2616    2622       1
    2604    2610   -2616    2622       4    2604    2610   -2616    2622       5
    2604    2610   -2616    2622       6    2604    2610    2616    2640       7
    2604    2610   -2616    2640       8    2604    2610   -2616    2640       9
    2604    2610   -2616    2640       6    2583    2565    2559    2604     103
    2583    2565   -2559    2604     104    2583    2565   -2559    2604     105
    2583    2565   -2559    2604     106    2571    2565    2559    2604      34
    2571    2565   -2559    2604      35    2571    2565   -2559    2604      36
    2571    2565   -2559    2604      37    2571    2565    2583    2592     107
    2571    2565   -2583    2592     108    2571    2565   -2583    2592     109
    2571    2565   -2583    2592     110    2565    2559    2604    2607       3
    2565    2559    2604    2610      11    2565    2559   -2604    2610      12
    2565    2559   -2604    2610      13    2565    2559   -2604    2610       6
    2559    2565    2583    2592     111    2559    2565   -2583    2592     112
    2559    2565   -2583    2592     109    2559    2565   -2583    2592     113
    2559    2604    2610    2616       2    2553    2559    2565    2571      38
    2553    2559   -2565    2571      39    2553    2559   -2565    2571      36
    2553    2559   -2565    2571      40    2553    2559    2565    2583     114
    2553    2559   -2565    2583     115    2553    2559   -2565    2583     105
    2553    2559   -2565    2583     116    2553    2559    2604    2607       3
    2553    2559    2604    2610      21    2553    2559   -2604    2610      22
    2553    2559   -2604    2610      23    2553    2559   -2604    2610       6
    2643    2640    2646    2652       2    2640    2646    2652    2658       1
    2640    2646   -2652    2658       4    2640    2646   -2652    2658       5
    2640    2646   -2652    2658       6    2640    2646    2652    2697       7
    2640    2646   -2652    2697       8    2640    2646   -2652    2697       9
    2640    2646   -2652    2697       6    2631    2622    2616    2640      24
    2631    2622   -2616    2640      25    2631    2622   -2616    2640      26
    2631    2622   -2616    2640      27    2622    2616    2640    2643       3
    2622    2616    2640    2646      11    2622    2616   -2640    2646      12
    2622    2616   -2640    2646      13    2622    2616   -2640    2646       6
    2616    2622    2631    2634       7    2616    2622   -2631    2634      28
    2616    2622   -2631    2634      29    2616    2622   -2631    2634      30
    2616    2622    2631    2637       7    2616    2622   -2631    2637      28
    2616    2622   -2631    2637      29    2616    2622   -2631    2637      30
    2616    2640    2646    2652       2    2610    2616    2622    2631      31
    2610    2616   -2622    2631      32    2610    2616   -2622    2631      26
    2610    2616   -2622    2631      33    2610    2616    2640    2643       3
    2610    2616    2640    2646      21    2610    2616   -2640    2646      22
    2610    2616   -2640    2646      23    2610    2616   -2640    2646       6
    2700    2697    2703    2709       2    2697    2703    2709    2715       1
    2697    2703   -2709    2715       4    2697    2703   -2709    2715       5
    2697    2703   -2709    2715       6    2697    2703    2709    2763       7
    2697    2703   -2709    2763       8    2697    2703   -2709    2763       9
    2697    2703   -2709    2763       6    2667    2658    2652    2697      52
    2667    2658   -2652    2697      53    2667    2658   -2652    2697      54
    2667    2658   -2652    2697      55    2658    2652    2697    2700       3
    2658    2652    2697    2703      11    2658    2652   -2697    2703      12
    2658    2652   -2697    2703      13    2658    2652   -2697    2703       6
    2652    2658    2667    2673      56    2652    2658   -2667    2673      57
    2652    2658   -2667    2673      58    2652    2658   -2667    2673      59
    2652    2658    2667    2685      56    2652    2658   -2667    2685      57
    2652    2658   -2667    2685      58    2652    2658   -2667    2685      59
    2652    2697    2703    2709       2    2646    2652    2658    2667      60
    2646    2652   -2658    2667      61    2646    2652   -2658    2667      54
    2646    2652   -2658    2667      62    2646    2652    2697    2700       3
    2646    2652    2697    2703      21    2646    2652   -2697    2703      22
    2646    2652   -2697    2703      23    2646    2652   -2697    2703       6
    2766    2763    2769    2775       2    2763    2769    2775    2781       1
    2763    2769   -2775    2781       4    2763    2769   -2775    2781       5
    2763    2769   -2775    2781       6    2763    2769    2775    2799       7
    2763    2769   -2775    2799       8    2763    2769   -2775    2799       9
    2763    2769   -2775    2799       6    2724    2715    2709    2763      10
    2724    2733    2742    2751      10    2715    2709    2763    2766       3
    2715    2709    2763    2769      11    2715    2709   -2763    2769      12
    2715    2709   -2763    2769      13    2715    2709   -2763    2769       6
    2715    2724    2733    2742      16    2715    2724   -2733    2742      17
    2715    2724   -2733    2742      18    2709    2715    2724    2733      16
    2709    2715   -2724    2733      17    2709    2715   -2724    2733      18
    2709    2763    2769    2775       2    2703    2709    2715    2724      10
    2703    2709    2763    2766       3    2703    2709    2763    2769      21
    2703    2709   -2763    2769      22    2703    2709   -2763    2769      23
    2703    2709   -2763    2769       6    2802    2799    2805    2811       2
    2799    2805    2811    2817       1    2799    2805   -2811    2817       4
    2799    2805   -2811    2817       5    2799    2805   -2811    2817       6
    2799    2805    2811    2865       7    2799    2805   -2811    2865       8
    2799    2805   -2811    2865       9    2799    2805   -2811    2865       6
    2790    2781    2775    2799      24    2790    2781   -2775    2799      25
    2790    2781   -2775    2799      26    2790    2781   -2775    2799      27
    2781    2775    2799    2802       3    2781    2775    2799    2805      11
    2781    2775   -2799    2805      12    2781    2775   -2799    2805      13
    2781    2775   -2799    2805       6    2775    2781    2790    2793       7
    2775    2781   -2790    2793      28    2775    2781   -2790    2793      29
    2775    2781   -2790    2793      30    2775    2781    2790    2796       7
    2775    2781   -2790    2796      28    2775    2781   -2790    2796      29
    2775    2781   -2790    2796      30    2775    2799    2805    2811       2
    2769    2775    2781    2790      31    2769    2775   -2781    2790      32
    2769    2775   -2781    2790      26    2769    2775   -2781    2790      33
    2769    2775    2799    2802       3    2769    2775    2799    2805      21
    2769    2775   -2799    2805      22    2769    2775   -2799    2805      23
    2769    2775   -2799    2805       6    2868    2865    2871    2877       2
    2865    2871    2877    2883       1    2865    2871   -2877    2883       4
    2865    2871   -2877    2883       5    2865    2871   -2877    2883       6
    2865    2871    2877    2928       7    2865    2871   -2877    2928       8
    2865    2871   -2877    2928       9    2865    2871   -2877    2928       6
    2826    2817    2811    2865      10    2826    2835    2844    2853      10
    2817    2811    2865    2868       3    2817    2811    2865    2871      11
    2817    2811   -2865    2871      12    2817    2811   -2865    2871      13
    2817    2811   -2865    2871       6    2817    2826    2835    2844      16
    2817    2826   -2835    2844      17    2817    2826   -2835    2844      18
    2811    2817    2826    2835      16    2811    2817   -2826    2835      17
    2811    2817   -2826    2835      18    2811    2865    2871    2877       2
    2805    2811    2817    2826      10    2805    2811    2865    2868       3
    2805    2811    2865    2871      21    2805    2811   -2865    2871      22
    2805    2811   -2865    2871      23    2805    2811   -2865    2871       6
    2931    2928    2934    2940       2    2928    2934    2940    2946       1
    2928    2934   -2940    2946       4    2928    2934   -2940    2946       5
    2928    2934   -2940    2946       6    2928    2934    2940    2994       7
    2928    2934   -2940    2994       8    2928    2934   -2940    2994       9
    2928    2934   -2940    2994       6    2910    2907    2916    2922      41
    2901    2895    2892    2922      41    2901    2907   -2916    2922      41
    2895    2892    2922    2916      41    2895    2901    2907    2910      41
    2895    2901   -2907    2916      41    2892    2883    2877    2928      42
    2892    2883   -2877    2928      43    2892    2883   -2877    2928      44
    2892    2883   -2877    2928      45    2892    2895    2901    2907      41
    2892    2922   -2916    2907      41    2883    2877    2928    2931       3
    2883    2877    2928    2934      11    2883    2877   -2928    2934      12
    2883    2877   -2928    2934      13    2883    2877   -2928    2934       6
    2883    2892    2895    2901      41    2883    2892    2922    2916      41
    2877    2883    2892    2895       7    2877    2883   -2892    2895      46
    2877    2883   -2892    2895      29    2877    2883   -2892    2895      47
    2877    2883    2892    2922       7    2877    2883   -2892    2922      46
    2877    2883   -2892    2922      29    2877    2883   -2892    2922      47
    2877    2928    2934    2940       2    2871    2877    2883    2892      48
    2871    2877   -2883    2892      49    2871    2877   -2883    2892      44
    2871    2877   -2883    2892      50    2871    2877    2928    2931       3
    2871    2877    2928    2934      21    2871    2877   -2928    2934      22
    2871    2877   -2928    2934      23    2871    2877   -2928    2934       6
    2997    2994    3000    3006       2    2994    3000    3006    3012       1
    2994    3000   -3006    3012       4    2994    3000   -3006    3012       5
    2994    3000   -3006    3012       6    2994    3000    3006    3036       7
    2994    3000   -3006    3036       8    2994    3000   -3006    3036       9
    2994    3000   -3006    3036       6    2955    2946    2940    2994      10
    2955    2964    2973    2982      10    2946    2940    2994    2997       3
    2946    2940    2994    3000      11    2946    2940   -2994    3000      12
    2946    2940   -2994    3000      13    2946    2940   -2994    3000       6
    2946    2955    2964    2973      16    2946    2955   -2964    2973      17
    2946    2955   -2964    2973      18    2940    2946    2955    2964      16
    2940    2946   -2955    2964      17    2940    2946   -2955    2964      18
    2940    2994    3000    3006       2    2934    2940    2946    2955      10
    2934    2940    2994    2997       3    2934    2940    2994    3000      21
    2934    2940   -2994    3000      22    2934    2940   -2994    3000      23
    2934    2940   -2994    3000       6    3039    3036    3042    3048       2
    3036    3042    3048    3054       1    3036    3042   -3048    3054       4
    3036    3042   -3048    3054       5    3036    3042   -3048    3054       6
    3036    3042    3048    3093       7    3036    3042   -3048    3093       8
    3036    3042   -3048    3093       9    3036    3042   -3048    3093       6
    3021    3012    3006    3036     153    3021    3012   -3006    3036     154
    3021    3012   -3006    3036     155    3021    3012   -3006    3036     156
    3012    3006    3036    3039       3    3012    3006    3036    3042      11
    3012    3006   -3036    3042      12    3012    3006   -3036    3042      13
    3012    3006   -3036    3042       6    3006    3012    3021    3024       7
    3006    3012    3021    3027     170    3006    3012   -3021    3027     171
    3006    3012   -3021    3027     172    3006    3012   -3021    3027     173
    3006    3036    3042    3048       2    3000    3006    3012    3021     165
    3000    3006   -3012    3021     166    3000    3006   -3012    3021     155
    3000    3006   -3012    3021     167    3000    3006    3036    3039       3
    3000    3006    3036    3042      21    3000    3006   -3036    3042      22
    3000    3006   -3036    3042      23    3000    3006   -3036    3042       6
    3096    3093    3099    3105       2    3093    3099    3105    3114       7
    3093    3099   -3105    3114       8    3093    3099   -3105    3114       9
    3093    3099   -3105    3114       6    3072    3054    3048    3093     103
    3072    3054   -3048    3093     104    3072    3054   -3048    3093     105
    3072    3054   -3048    3093     106    3060    3054    3048    3093      34
    3060    3054   -3048    3093      35    3060    3054   -3048    3093      36
    3060    3054   -3048    3093      37    3060    3054    3072    3081     107
    3060    3054   -3072    3081     108    3060    3054   -3072    3081     109
    3060    3054   -3072    3081     110    3054    3048    3093    3096       3
    3054    3048    3093    3099      11    3054    3048   -3093    3099      12
    3054    3048   -3093    3099      13    3054    3048   -3093    3099       6
    3048    3054    3072    3081     111    3048    3054   -3072    3081     112
    3048    3054   -3072    3081     109    3048    3054   -3072    3081     113
    3048    3093    3099    3105       2    3042    3048    3054    3060      38
    3042    3048   -3054    3060      39    3042    3048   -3054    3060      36
    3042    3048   -3054    3060      40    3042    3048    3054    3072     114
    3042    3048   -3054    3072     115    3042    3048   -3054    3072     105
    3042    3048   -3054    3072     116    3042    3048    3093    3096       3
    3042    3048    3093    3099      21    3042    3048   -3093    3099      22
    3042    3048   -3093    3099      23    3042    3048   -3093    3099       6
    3117    3114    3120    3126       2    3114    3120    3126    3132       1
    3114    3120   -3126    3132       4    3114    3120   -3126    3132       5
    3114    3120   -3126    3132       6    3114    3120    3126    3144       7
    3114    3120   -3126    3144       8    3114    3120   -3126    3144       9
    3114    3120   -3126    3144       6    3105    3114    3120    3126       2
    3099    3105    3114    3117       3    3099    3105    3114    3120      21
    3099    3105   -3114    3120      22    3099    3105   -3114    3120      23
    3099    3105   -3114    3120       6    3147    3144    3150    3156       2
    3144    3150    3156    3162       1    3144    3150   -3156    3162       4
    3144    3150   -3156    3162       5    3144    3150   -3156    3162       6
    3144    3150    3156    3210       7    3144    3150   -3156    3210       8
    3144    3150   -3156    3210       9    3144    3150   -3156    3210       6
    3132    3126    3144    3147       3    3132    3126    3144    3150      11
    3132    3126   -3144    3150      12    3132    3126   -3144    3150      13
    3132    3126   -3144    3150       6    3126    3144    3150    3156       2
    3120    3126    3144    3147       3    3120    3126    3144    3150      21
    3120    3126   -3144    3150      22    3120    3126   -3144    3150      23
    3120    3126   -3144    3150       6    3213    3210    3216    3222       2
    3210    3216    3222    3228       1    3210    3216   -3222    3228       4
    3210    3216   -3222    3228       5    3210    3216   -3222    3228       6
    3210    3216    3222    3267       7    3210    3216   -3222    3267       8
    3210    3216   -3222    3267       9    3210    3216   -3222    3267       6
    3171    3162    3156    3210      10    3171    3180    3189    3198      10
    3162    3156    3210    3213       3    3162    3156    3210    3216      11
    3162    3156   -3210    3216      12    3162    3156   -3210    3216      13
    3162    3156   -3210    3216       6    3162    3171    3180    3189      16
    3162    3171   -3180    3189      17    3162    3171   -3180    3189      18
    3156    3162    3171    3180      16    3156    3162   -3171    3180      17
    3156    3162   -3171    3180      18    3156    3210    3216    3222       2
    3150    3156    3162    3171      10    3150    3156    3210    3213       3
    3150    3156    3210    3216      21    3150    3156   -3210    3216      22
    3150    3156   -3210    3216      23    3150    3156   -3210    3216       6
    3270    3267    3273    3279       2    3267    3273    3279    3285       1
    3267    3273   -3279    3285       4    3267    3273   -3279    3285       5
    3267    3273   -3279    3285       6    3267    3273    3279    3324       7
    3267    3273   -3279    3324       8    3267    3273   -3279    3324       9
    3267    3273   -3279    3324       6    3237    3228    3222    3267      52
    3237    3228   -3222    3267      53    3237    3228   -3222    3267      54
    3237    3228   -3222    3267      55    3228    3222    3267    3270       3
    3228    3222    3267    3273      11    3228    3222   -3267    3273      12
    3228    3222   -3267    3273      13    3228    3222   -3267    3273       6
    3222    3228    3237    3243      56    3222    3228   -3237    3243      57
    3222    3228   -3237    3243      58    3222    3228   -3237    3243      59
    3222    3228    3237    3255      56    3222    3228   -3237    3255      57
    3222    3228   -3237    3255      58    3222    3228   -3237    3255      59
    3222    3267    3273    3279       2    3216    3222    3228    3237      60
    3216    3222   -3228    3237      61    3216    3222   -3228    3237      54
    3216    3222   -3228    3237      62    3216    3222    3267    3270       3
    3216    3222    3267    3273      21    3216    3222   -3267    3273      22
    3216    3222   -3267    3273      23    3216    3222   -3267    3273       6
    3327    3324    3330    3336       2    3324    3330    3336    3342       1
    3324    3330   -3336    3342       4    3324    3330   -3336    3342       5
    3324    3330   -3336    3342       6    3324    3330    3336    3375       7
    3324    3330   -3336    3375       8    3324    3330   -3336    3375       9
    3324    3330   -3336    3375       6    3303    3285    3279    3324     103
    3303    3285   -3279    3324     104    3303    3285   -3279    3324     105
    3303    3285   -3279    3324     106    3291    3285    3279    3324      34
    3291    3285   -3279    3324      35    3291    3285   -3279    3324      36
    3291    3285   -3279    3324      37    3291    3285    3303    3312     107
    3291    3285   -3303    3312     108    3291    3285   -3303    3312     109
    3291    3285   -3303    3312     110    3285    3279    3324    3327       3
    3285    3279    3324    3330      11    3285    3279   -3324    3330      12
    3285    3279   -3324    3330      13    3285    3279   -3324    3330       6
    3279    3285    3303    3312     111    3279    3285   -3303    3312     112
    3279    3285   -3303    3312     109    3279    3285   -3303    3312     113
    3279    3324    3330    3336       2    3273    3279    3285    3291      38
    3273    3279   -3285    3291      39    3273    3279   -3285    3291      36
    3273    3279   -3285    3291      40    3273    3279    3285    3303     114
    3273    3279   -3285    3303     115    3273    3279   -3285    3303     105
    3273    3279   -3285    3303     116    3273    3279    3324    3327       3
    3273    3279    3324    3330      21    3273    3279   -3324    3330      22
    3273    3279   -3324    3330      23    3273    3279   -3324    3330       6
    3378    3375    3381    3387       2    3375    3381    3387    3393       1
    3375    3381   -3387    3393       4    3375    3381   -3387    3393       5
    3375    3381   -3387    3393       6    3375    3381    3387    3411       7
    3375    3381   -3387    3411       8    3375    3381   -3387    3411       9
    3375    3381   -3387    3411       6    3351    3342    3336    3375      64
    3351    3342   -3336    3375      65    3351    3342   -3336    3375      54
    3351    3342   -3336    3375      66    3342    3336    3375    3378       3
    3342    3336    3375    3381      11    3342    3336   -3375    3381      12
    3342    3336   -3375    3381      13    3342    3336   -3375    3381       6
    3342    3351    3360    3363       7    3342    3351    3360    3366      78
    3342    3351   -3360    3366      79    3342    3351   -3360    3366      80
    3342    3351   -3360    3366      81    3336    3342    3351    3360      82
    3336    3342   -3351    3360      83    3336    3342   -3351    3360      84
    3336    3342   -3351    3360      85    3336    3375    3381    3387       2
    3330    3336    3342    3351      75    3330    3336   -3342    3351      76
    3330    3336   -3342    3351      54    3330    3336   -3342    3351      77
    3330    3336    3375    3378       3    3330    3336    3375    3381      21
    3330    3336   -3375    3381      22    3330    3336   -3375    3381      23
    3330    3336   -3375    3381       6    3414    3411    3417    3423       2
    3411    3417    3423    3429       1    3411    3417   -3423    3429       4
    3411    3417   -3423    3429       5    3411    3417   -3423    3429       6
    3411    3417    3423    3459       7    3411    3417   -3423    3459       8
    3411    3417   -3423    3459       9    3411    3417   -3423    3459       6
    3402    3393    3387    3411      24    3402    3393   -3387    3411      25
    3402    3393   -3387    3411      26    3402    3393   -3387    3411      27
    3393    3387    3411    3414       3    3393    3387    3411    3417      11
    3393    3387   -3411    3417      12    3393    3387   -3411    3417      13
    3393    3387   -3411    3417       6    3387    3393    3402    3405       7
    3387    3393   -3402    3405      28    3387    3393   -3402    3405      29
    3387    3393   -3402    3405      30    3387    3393    3402    3408       7
    3387    3393   -3402    3408      28    3387    3393   -3402    3408      29
    3387    3393   -3402    3408      30    3387    3411    3417    3423       2
    3381    3387    3393    3402      31    3381    3387   -3393    3402      32
    3381    3387   -3393    3402      26    3381    3387   -3393    3402      33
    3381    3387    3411    3414       3    3381    3387    3411    3417      21
    3381    3387   -3411    3417      22    3381    3387   -3411    3417      23
    3381    3387   -3411    3417       6    3462    3459    3465    3471       2
    3459    3465    3471    3477       1    3459    3465   -3471    3477       4
    3459    3465   -3471    3477       5    3459    3465   -3471    3477       6
    3459    3465    3471    3489       7    3459    3465   -3471    3489       8
    3459    3465   -3471    3489       9    3459    3465   -3471    3489       6
    3447    3429    3423    3459      34    3447    3429   -3423    3459      35
    3447    3429   -3423    3459      36    3447    3429   -3423    3459      37
    3435    3429    3423    3459      34    3435    3429   -3423    3459      35
    3435    3429   -3423    3459      36    3435    3429   -3423    3459      37
    3429    3423    3459    3462       3    3429    3423    3459    3465      11
    3429    3423   -3459    3465      12    3429    3423   -3459    3465      13
    3429    3423   -3459    3465       6    3423    3459    3465    3471       2
    3417    3423    3429    3435      38    3417    3423   -3429    3435      39
    3417    3423   -3429    3435      36    3417    3423   -3429    3435      40
    3417    3423    3429    3447      38    3417    3423   -3429    3447      39
    3417    3423   -3429    3447      36    3417    3423   -3429    3447      40
    3417    3423    3459    3462       3    3417    3423    3459    3465      21
    3417    3423   -3459    3465      22    3417    3423   -3459    3465      23
    3417    3423   -3459    3465       6    3492    3489    3495    3501       2
    3489    3495    3501    3507       1    3489    3495   -3501    3507       4
    3489    3495   -3501    3507       5    3489    3495   -3501    3507       6
    3489    3495    3501    3531       7    3489    3495   -3501    3531       8
    3489    3495   -3501    3531       9    3489    3495   -3501    3531       6
    3477    3471    3489    3492       3    3477    3471    3489    3495      11
    3477    3471   -3489    3495      12    3477    3471   -3489    3495      13
    3477    3471   -3489    3495       6    3471    3489    3495    3501       2
    3465    3471    3489    3492       3    3465    3471    3489    3495      21
    3465    3471   -3489    3495      22    3465    3471   -3489    3495      23
    3465    3471   -3489    3495       6    3534    3531    3537    3543       2
    3531    3537    3543    3549       1    3531    3537   -3543    3549       4
    3531    3537   -3543    3549       5    3531    3537   -3543    3549       6
    3531    3537    3543    3573       7    3531    3537   -3543    3573       8
    3531    3537   -3543    3573       9    3531    3537   -3543    3573       6
    3516    3507    3501    3531     153    3516    3507   -3501    3531     154
    3516    3507   -3501    3531     155    3516    3507   -3501    3531     156
    3507    3501    3531    3534       3    3507    3501    3531    3537      11
    3507    3501   -3531    3537      12    3507    3501   -3531    3537      13
    3507    3501   -3531    3537       6    3501    3507    3516    3519       7
    3501    3507    3516    3522     170    3501    3507   -3516    3522     171
    3501    3507   -3516    3522     172    3501    3507   -3516    3522     173
    3501    3531    3537    3543       2    3495    3501    3507    3516     165
    3495    3501   -3507    3516     166    3495    3501   -3507    3516     155
    3495    3501   -3507    3516     167    3495    3501    3531    3534       3
    3495    3501    3531    3537      21    3495    3501   -3531    3537      22
    3495    3501   -3531    3537      23    3495    3501   -3531    3537       6
    3576    3573    3579    3585       2    3573    3579    3585    3591       1
    3573    3579   -3585    3591       4    3573    3579   -3585    3591       5
    3573    3579   -3585    3591       6    3573    3579    3585    3615       7
    3573    3579   -3585    3615       8    3573    3579   -3585    3615       9
    3573    3579   -3585    3615       6    3558    3549    3543    3573     153
    3558    3549   -3543    3573     154    3558    3549   -3543    3573     155
    3558    3549   -3543    3573     156    3549    3543    3573    3576       3
    3549    3543    3573    3579      11    3549    3543   -3573    3579      12
    3549    3543   -3573    3579      13    3549    3543   -3573    3579       6
    3543    3549    3558    3561       7    3543    3549    3558    3564     170
    3543    3549   -3558    3564     171    3543    3549   -3558    3564     172
    3543    3549   -3558    3564     173    3543    3573    3579    3585       2
    3537    3543    3549    3558     165    3537    3543   -3549    3558     166
    3537    3543   -3549    3558     155    3537    3543   -3549    3558     167
    3537    3543    3573    3576       3    3537    3543    3573    3579      21
    3537    3543   -3573    3579      22    3537    3543   -3573    3579      23
    3537    3543   -3573    3579       6    3618    3615    3621    3627       2
    3615    3621    3627    3633       1    3615    3621   -3627    3633       4
    3615    3621   -3627    3633       5    3615    3621   -3627    3633       6
    3615    3621    3627    3657       7    3615    3621   -3627    3657       8
    3615    3621   -3627    3657       9    3615    3621   -3627    3657       6
    3609    3591    3585    3615      86    3609    3591   -3585    3615      87
    3609    3591   -3585    3615      88    3609    3591   -3585    3615      89
    3597    3591    3585    3615      34    3597    3591   -3585    3615      35
    3597    3591   -3585    3615      36    3597    3591   -3585    3615      37
    3591    3585    3615    3618       3    3591    3585    3615    3621      11
    3591    3585   -3615    3621      12    3591    3585   -3615    3621      13
    3591    3585   -3615    3621       6    3585    3615    3621    3627       2
    3579    3585    3591    3597      38    3579    3585   -3591    3597      39
    3579    3585   -3591    3597      36    3579    3585   -3591    3597      40
    3579    3585    3591    3609      99    3579    3585   -3591    3609     100
    3579    3585   -3591    3609      88    3579    3585   -3591    3609     101
    3579    3585    3615    3618       3    3579    3585    3615    3621      21
    3579    3585   -3615    3621      22    3579    3585   -3615    3621      23
    3579    3585   -3615    3621       6    3660    3657    3663    3669       2
    3657    3663    3669    3675       1    3657    3663   -3669    3675       4
    3657    3663   -3669    3675       5    3657    3663   -3669    3675       6
    3657    3663    3669    3702       7    3657    3663   -3669    3702       8
    3657    3663   -3669    3702       9    3657    3663   -3669    3702       6
    3642    3633    3627    3657     153    3642    3633   -3627    3657     154
    3642    3633   -3627    3657     155    3642    3633   -3627    3657     156
    3633    3627    3657    3660       3    3633    3627    3657    3663      11
    3633    3627   -3657    3663      12    3633    3627   -3657    3663      13
    3633    3627   -3657    3663       6    3627    3633    3642    3645       7
    3627    3633    3642    3648     170    3627    3633   -3642    3648     171
    3627    3633   -3642    3648     172    3627    3633   -3642    3648     173
    3627    3657    3663    3669       2    3621    3627    3633    3642     165
    3621    3627   -3633    3642     166    3621    3627   -3633    3642     155
    3621    3627   -3633    3642     167    3621    3627    3657    3660       3
    3621    3627    3657    3663      21    3621    3627   -3657    3663      22
    3621    3627   -3657    3663      23    3621    3627   -3657    3663       6
    3705    3702    3708    3714       2    3702    3708    3714    3720       1
    3702    3708   -3714    3720       4    3702    3708   -3714    3720       5
    3702    3708   -3714    3720       6    3702    3708    3714    3747       7
    3702    3708   -3714    3747       8    3702    3708   -3714    3747       9
    3702    3708   -3714    3747       6    3684    3675    3669    3702      64
    3684    3675   -3669    3702      65    3684    3675   -3669    3702      54
    3684    3675   -3669    3702      66    3675    3669    3702    3705       3
    3675    3669    3702    3708      11    3675    3669   -3702    3708      12
    3675    3669   -3702    3708      13    3675    3669   -3702    3708       6
    3675    3684    3693    3696     117    3675    3684   -3693    3696     118
    3675    3684    3693    3699     117    3675    3684   -3693    3699     118
    3669    3675    3684    3693     119    3669    3675   -3684    3693     120
    3669    3675   -3684    3693     121    3669    3675   -3684    3693     122
    3669    3702    3708    3714       2    3663    3669    3675    3684      75
    3663    3669   -3675    3684      76    3663    3669   -3675    3684      54
    3663    3669   -3675    3684      77    3663    3669    3702    3705       3
    3663    3669    3702    3708      21    3663    3669   -3702    3708      22
    3663    3669   -3702    3708      23    3663    3669   -3702    3708       6
    3750    3747    3753    3759       2    3747    3753    3759    3765       1
    3747    3753   -3759    3765       4    3747    3753   -3759    3765       5
    3747    3753   -3759    3765       6    3747    3753    3759    3777       7
    3747    3753   -3759    3777       8    3747    3753   -3759    3777       9
    3747    3753   -3759    3777       6    3729    3720    3714    3747      64
    3729    3720   -3714    3747      65    3729    3720   -3714    3747      54
    3729    3720   -3714    3747      66    3720    3714    3747    3750       3
    3720    3714    3747    3753      11    3720    3714   -3747    3753      12
    3720    3714   -3747    3753      13    3720    3714   -3747    3753       6
    3720    3729    3738    3741     117    3720    3729   -3738    3741     118
    3720    3729    3738    3744     117    3720    3729   -3738    3744     118
    3714    3720    3729    3738     119    3714    3720   -3729    3738     120
    3714    3720   -3729    3738     121    3714    3720   -3729    3738     122
    3714    3747    3753    3759       2    3708    3714    3720    3729      75
    3708    3714   -3720    3729      76    3708    3714   -3720    3729      54
    3708    3714   -3720    3729      77    3708    3714    3747    3750       3
    3708    3714    3747    3753      21    3708    3714   -3747    3753      22
    3708    3714   -3747    3753      23    3708    3714   -3747    3753       6
    3780    3777    3783    3789       2    3777    3783    3789    3798       7
    3777    3783   -3789    3798       8    3777    3783   -3789    3798       9
    3777    3783   -3789    3798       6    3765    3759    3777    3780       3
    3765    3759    3777    3783      11    3765    3759   -3777    3783      12
    3765    3759   -3777    3783      13    3765    3759   -3777    3783       6
    3759    3777    3783    3789       2    3753    3759    3777    3780       3
    3753    3759    3777    3783      21    3753    3759   -3777    3783      22
    3753    3759   -3777    3783      23    3753    3759   -3777    3783       6
    3801    3798    3804    3810       2    3798    3804    3810    3816       1
    3798    3804   -3810    3816       4    3798    3804   -3810    3816       5
    3798    3804   -3810    3816       6    3798    3804    3810    3834       7
    3798    3804   -3810    3834       8    3798    3804   -3810    3834       9
    3798    3804   -3810    3834       6    3789    3798    3804    3810       2
    3783    3789    3798    3801       3    3783    3789    3798    3804      21
    3783    3789   -3798    3804      22    3783    3789   -3798    3804      23
    3783    3789   -3798    3804       6    3837    3834    3840    3846       2
    3834    3840    3846    3855       7    3834    3840   -3846    3855       8
    3834    3840   -3846    3855       9    3834    3840   -3846    3855       6
    3825    3816    3810    3834      24    3825    3816   -3810    3834      25
    3825    3816   -3810    3834      26    3825    3816   -3810    3834      27
    3816    3810    3834    3837       3    3816    3810    3834    3840      11
    3816    3810   -3834    3840      12    3816    3810   -3834    3840      13
    3816    3810   -3834    3840       6    3810    3816    3825    3828       7
    3810    3816   -3825    3828      28    3810    3816   -3825    3828      29
    3810    3816   -3825    3828      30    3810    3816    3825    3831       7
    3810    3816   -3825    3831      28    3810    3816   -3825    3831      29
    3810    3816   -3825    3831      30    3810    3834    3840    3846       2
    3804    3810    3816    3825      31    3804    3810   -3816    3825      32
    3804    3810   -3816    3825      26    3804    3810   -3816    3825      33
    3804    3810    3834    3837       3    3804    3810    3834    3840      21
    3804    3810   -3834    3840      22    3804    3810   -3834    3840      23
    3804    3810   -3834    3840       6    3858    3855    3861    3867       2
    3855    3861    3867    3873       1    3855    3861   -3867    3873       4
    3855    3861   -3867    3873       5    3855    3861   -3867    3873       6
    3855    3861    3867    3897       7    3855    3861   -3867    3897       8
    3855    3861   -3867    3897       9    3855    3861   -3867    3897       6
    3846    3855    3861    3867       2    3840    3846    3855    3858       3
    3840    3846    3855    3861      21    3840    3846   -3855    3861      22
    3840    3846   -3855    3861      23    3840    3846   -3855    3861       6
    3900    3897    3903    3909       2    3897    3903    3909    3915       1
    3897    3903   -3909    3915       4    3897    3903   -3909    3915       5
    3897    3903   -3909    3915       6    3897    3903    3909    3939       7
    3897    3903   -3909    3939       8    3897    3903   -3909    3939       9
    3897    3903   -3909    3939       6    3891    3873    3867    3897      86
    3891    3873   -3867    3897      87    3891    3873   -3867    3897      88
    3891    3873   -3867    3897      89    3879    3873    3867    3897      34
    3879    3873   -3867    3897      35    3879    3873   -3867    3897      36
    3879    3873   -3867    3897      37    3873    3867    3897    3900       3
    3873    3867    3897    3903      11    3873    3867   -3897    3903      12
    3873    3867   -3897    3903      13    3873    3867   -3897    3903       6
    3867    3897    3903    3909       2    3861    3867    3873    3879      38
    3861    3867   -3873    3879      39    3861    3867   -3873    3879      36
    3861    3867   -3873    3879      40    3861    3867    3873    3891      99
    3861    3867   -3873    3891     100    3861    3867   -3873    3891      88
    3861    3867   -3873    3891     101    3861    3867    3897    3900       3
    3861    3867    3897    3903      21    3861    3867   -3897    3903      22
    3861    3867   -3897    3903      23    3861    3867   -3897    3903       6
    3942    3939    3945    3951       2    3939    3945    3951    3957       1
    3939    3945   -3951    3957       4    3939    3945   -3951    3957       5
    3939    3945   -3951    3957       6    3939    3945    3951    3981       7
    3939    3945   -3951    3981       8    3939    3945   -3951    3981       9
    3939    3945   -3951    3981       6    3933    3915    3909    3939      86
    3933    3915   -3909    3939      87    3933    3915   -3909    3939      88
    3933    3915   -3909    3939      89    3921    3915    3909    3939      34
    3921    3915   -3909    3939      35    3921    3915   -3909    3939      36
    3921    3915   -3909    3939      37    3915    3909    3939    3942       3
    3915    3909    3939    3945      11    3915    3909   -3939    3945      12
    3915    3909   -3939    3945      13    3915    3909   -3939    3945       6
    3909    3939    3945    3951       2    3903    3909    3915    3921      38
    3903    3909   -3915    3921      39    3903    3909   -3915    3921      36
    3903    3909   -3915    3921      40    3903    3909    3915    3933      99
    3903    3909   -3915    3933     100    3903    3909   -3915    3933      88
    3903    3909   -3915    3933     101    3903    3909    3939    3942       3
    3903    3909    3939    3945      21    3903    3909   -3939    3945      22
    3903    3909   -3939    3945      23    3903    3909   -3939    3945       6
    3984    3981    3987    3993       2    3981    3987    3993    3999       1
    3981    3987   -3993    3999       4    3981    3987   -3993    3999       5
    3981    3987   -3993    3999       6    3981    3987    3993    4011       7
    3981    3987   -3993    4011       8    3981    3987   -3993    4011       9
    3981    3987   -3993    4011       6    3975    3957    3951    3981      86
    3975    3957   -3951    3981      87    3975    3957   -3951    3981      88
    3975    3957   -3951    3981      89    3963    3957    3951    3981      34
    3963    3957   -3951    3981      35    3963    3957   -3951    3981      36
    3963    3957   -3951    3981      37    3957    3951    3981    3984       3
    3957    3951    3981    3987      11    3957    3951   -3981    3987      12
    3957    3951   -3981    3987      13    3957    3951   -3981    3987       6
    3951    3981    3987    3993       2    3945    3951    3957    3963      38
    3945    3951   -3957    3963      39    3945    3951   -3957    3963      36
    3945    3951   -3957    3963      40    3945    3951    3957    3975      99
    3945    3951   -3957    3975     100    3945    3951   -3957    3975      88
    3945    3951   -3957    3975     101    3945    3951    3981    3984       3
    3945    3951    3981    3987      21    3945    3951   -3981    3987      22
    3945    3951   -3981    3987      23    3945    3951   -3981    3987       6
    4014    4011    4017    4023       2    4011    4017    4023    4029       1
    4011    4017   -4023    4029       4    4011    4017   -4023    4029       5
    4011    4017   -4023    4029       6    4011    4017    4023    4053       7
    4011    4017   -4023    4053       8    4011    4017   -4023    4053       9
    4011    4017   -4023    4053       6    3999    3993    4011    4014       3
    3999    3993    4011    4017      11    3999    3993   -4011    4017      12
    3999    3993   -4011    4017      13    3999    3993   -4011    4017       6
    3993    4011    4017    4023       2    3987    3993    4011    4014       3
    3987    3993    4011    4017      21    3987    3993   -4011    4017      22
    3987    3993   -4011    4017      23    3987    3993   -4011    4017       6
    4056    4053    4059    4065       2    4053    4059    4065    4071       1
    4053    4059   -4065    4071       4    4053    4059   -4065    4071       5
    4053    4059   -4065    4071       6    4053    4059    4065    4101       7
    4053    4059   -4065    4101       8    4053    4059   -4065    4101       9
    4053    4059   -4065    4101       6    4047    4029    4023    4053      86
    4047    4029   -4023    4053      87    4047    4029   -4023    4053      88
    4047    4029   -4023    4053      89    4035    4029    4023    4053      34
    4035    4029   -4023    4053      35    4035    4029   -4023    4053      36
    4035    4029   -4023    4053      37    4029    4023    4053    4056       3
    4029    4023    4053    4059      11    4029    4023   -4053    4059      12
    4029    4023   -4053    4059      13    4029    4023   -4053    4059       6
    4023    4053    4059    4065       2    4017    4023    4029    4035      38
    4017    4023   -4029    4035      39    4017    4023   -4029    4035      36
    4017    4023   -4029    4035      40    4017    4023    4029    4047      99
    4017    4023   -4029    4047     100    4017    4023   -4029    4047      88
    4017    4023   -4029    4047     101    4017    4023    4053    4056       3
    4017    4023    4053    4059      21    4017    4023   -4053    4059      22
    4017    4023   -4053    4059      23    4017    4023   -4053    4059       6
    4104    4101    4107    4113       2    4101    4107    4113    4119       1
    4101    4107   -4113    4119       4    4101    4107   -4113    4119       5
    4101    4107   -4113    4119       6    4101    4107    4113    4158       7
    4101    4107   -4113    4158       8    4101    4107   -4113    4158       9
    4101    4107   -4113    4158       6    4089    4071    4065    4101      34
    4089    4071   -4065    4101      35    4089    4071   -4065    4101      36
    4089    4071   -4065    4101      37    4077    4071    4065    4101      34
    4077    4071   -4065    4101      35    4077    4071   -4065    4101      36
    4077    4071   -4065    4101      37    4071    4065    4101    4104       3
    4071    4065    4101    4107      11    4071    4065   -4101    4107      12
    4071    4065   -4101    4107      13    4071    4065   -4101    4107       6
    4065    4101    4107    4113       2    4059    4065    4071    4077      38
    4059    4065   -4071    4077      39    4059    4065   -4071    4077      36
    4059    4065   -4071    4077      40    4059    4065    4071    4089      38
    4059    4065   -4071    4089      39    4059    4065   -4071    4089      36
    4059    4065   -4071    4089      40    4059    4065    4101    4104       3
    4059    4065    4101    4107      21    4059    4065   -4101    4107      22
    4059    4065   -4101    4107      23    4059    4065   -4101    4107       6
    4161    4158    4164    4170       2    4158    4164    4170    4176       1
    4158    4164   -4170    4176       4    4158    4164   -4170    4176       5
    4158    4164   -4170    4176       6    4158    4164    4170    4188       7
    4158    4164   -4170    4188       8    4158    4164   -4170    4188       9
    4158    4164   -4170    4188       6    4128    4119    4113    4158      52
    4128    4119   -4113    4158      53    4128    4119   -4113    4158      54
    4128    4119   -4113    4158      55    4119    4113    4158    4161       3
    4119    4113    4158    4164      11    4119    4113   -4158    4164      12
    4119    4113   -4158    4164      13    4119    4113   -4158    4164       6
    4113    4119    4128    4134      56    4113    4119   -4128    4134      57
    4113    4119   -4128    4134      58    4113    4119   -4128    4134      59
    4113    4119    4128    4146      56    4113    4119   -4128    4146      57
    4113    4119   -4128    4146      58    4113    4119   -4128    4146      59
    4113    4158    4164    4170       2    4107    4113    4119    4128      60
    4107    4113   -4119    4128      61    4107    4113   -4119    4128      54
    4107    4113   -4119    4128      62    4107    4113    4158    4161       3
    4107    4113    4158    4164      21    4107    4113   -4158    4164      22
    4107    4113   -4158    4164      23    4107    4113   -4158    4164       6
    4191    4188    4194    4200       2    4188    4194    4200    4206       1
    4188    4194   -4200    4206       4    4188    4194   -4200    4206       5
    4188    4194   -4200    4206       6    4188    4194    4200    4260       7
    4188    4194   -4200    4260       8    4188    4194   -4200    4260       9
    4188    4194   -4200    4260       6    4176    4170    4188    4191       3
    4176    4170    4188    4194      11    4176    4170   -4188    4194      12
    4176    4170   -4188    4194      13    4176    4170   -4188    4194       6
    4170    4188    4194    4200       2    4164    4170    4188    4191       3
    4164    4170    4188    4194      21    4164    4170   -4188    4194      22
    4164    4170   -4188    4194      23    4164    4170   -4188    4194       6
    4263    4260    4266    4272       2    4260    4266    4272    4278       1
    4260    4266   -4272    4278       4    4260    4266   -4272    4278       5
    4260    4266   -4272    4278       6    4260    4266    4272    4293       7
    4260    4266   -4272    4293       8    4260    4266   -4272    4293       9
    4260    4266   -4272    4293       6    4224    4233    4239    4242      51
    4224    4233   -4239    4242       6    4224    4233    4239    4251      51
    4224    4233   -4239    4251       6    4215    4206    4200    4260      10
    4215    4224    4233    4239       7    4215    4224   -4233    4239      29
    4206    4200    4260    4263       3    4206    4200    4260    4266      11
    4206    4200   -4260    4266      12    4206    4200   -4260    4266      13
    4206    4200   -4260    4266       6    4206    4215    4224    4233      10
    4200    4206    4215    4224      16    4200    4206   -4215    4224      17
    4200    4206   -4215    4224      18    4200    4260    4266    4272       2
    4194    4200    4206    4215      10    4194    4200    4260    4263       3
    4194    4200    4260    4266      21    4194    4200   -4260    4266      22
    4194    4200   -4260    4266      23    4194    4200   -4260    4266       6
    4296    4293    4299    4305       2    4293    4299    4305    4311       1
    4293    4299   -4305    4311       4    4293    4299   -4305    4311       5
    4293    4299   -4305    4311       6    4293    4299    4305    4350       7
    4293    4299   -4305    4350       8    4293    4299   -4305    4350       9
    4293    4299   -4305    4350       6    4287    4278    4272    4293     123
    4287    4278   -4272    4293     124    4287    4278   -4272    4293     125
    4287    4278   -4272    4293     126    4278    4272    4293    4296       3
    4278    4272    4293    4299      11    4278    4272   -4293    4299      12
    4278    4272   -4293    4299      13    4278    4272   -4293    4299       6
    4272    4293    4299    4305       2    4266    4272    4278    4287     131
    4266    4272   -4278    4287     132    4266    4272   -4278    4287     125
    4266    4272   -4278    4287     133    4266    4272    4293    4296       3
    4266    4272    4293    4299      21    4266    4272   -4293    4299      22
    4266    4272   -4293    4299      23    4266    4272   -4293    4299       6
    4353    4350    4356    4362       2    4350    4356    4362    4368       1
    4350    4356   -4362    4368       4    4350    4356   -4362    4368       5
    4350    4356   -4362    4368       6    4350    4356    4362    4380       7
    4350    4356   -4362    4380       8    4350    4356   -4362    4380       9
    4350    4356   -4362    4380       6    4329    4311    4305    4350     103
    4329    4311   -4305    4350     104    4329    4311   -4305    4350     105
    4329    4311   -4305    4350     106    4317    4311    4305    4350      34
    4317    4311   -4305    4350      35    4317    4311   -4305    4350      36
    4317    4311   -4305    4350      37    4317    4311    4329    4338     107
    4317    4311   -4329    4338     108    4317    4311   -4329    4338     109
    4317    4311   -4329    4338     110    4311    4305    4350    4353       3
    4311    4305    4350    4356      11    4311    4305   -4350    4356      12
    4311    4305   -4350    4356      13    4311    4305   -4350    4356       6
    4305    4311    4329    4338     111    4305    4311   -4329    4338     112
    4305    4311   -4329    4338     109    4305    4311   -4329    4338     113
    4305    4350    4356    4362       2    4299    4305    4311    4317      38
    4299    4305   -4311    4317      39    4299    4305   -4311    4317      36
    4299    4305   -4311    4317      40    4299    4305    4311    4329     114
    4299    4305   -4311    4329     115    4299    4305   -4311    4329     105
    4299    4305   -4311    4329     116    4299    4305    4350    4353       3
    4299    4305    4350    4356      21    4299    4305   -4350    4356      22
    4299    4305   -4350    4356      23    4299    4305   -4350    4356       6
    4383    4380    4386    4392       2    4380    4386    4392    4398       1
    4380    4386   -4392    4398       4    4380    4386   -4392    4398       5
    4380    4386   -4392    4398       6    4380    4386    4392    4446       7
    4380    4386   -4392    4446       8    4380    4386   -4392    4446       9
    4380    4386   -4392    4446       6    4368    4362    4380    4383       3
    4368    4362    4380    4386      11    4368    4362   -4380    4386      12
    4368    4362   -4380    4386      13    4368    4362   -4380    4386       6
    4362    4380    4386    4392       2    4356    4362    4380    4383       3
    4356    4362    4380    4386      21    4356    4362   -4380    4386      22
    4356    4362   -4380    4386      23    4356    4362   -4380    4386       6
    4449    4446    4452    4458       2    4446    4452    4458    4464       1
    4446    4452   -4458    4464       4    4446    4452   -4458    4464       5
    4446    4452   -4458    4464       6    4446    4452    4458    4491       7
    4446    4452   -4458    4491       8    4446    4452   -4458    4491       9
    4446    4452   -4458    4491       6    4407    4398    4392    4446      10
    4407    4416    4425    4434      10    4398    4392    4446    4449       3
    4398    4392    4446    4452      11    4398    4392   -4446    4452      12
    4398    4392   -4446    4452      13    4398    4392   -4446    4452       6
    4398    4407    4416    4425      16    4398    4407   -4416    4425      17
    4398    4407   -4416    4425      18    4392    4398    4407    4416      16
    4392    4398   -4407    4416      17    4392    4398   -4407    4416      18
    4392    4446    4452    4458       2    4386    4392    4398    4407      10
    4386    4392    4446    4449       3    4386    4392    4446    4452      21
    4386    4392   -4446    4452      22    4386    4392   -4446    4452      23
    4386    4392   -4446    4452       6    4494    4491    4497    4503       2
    4491    4497    4503    4512       7    4491    4497   -4503    4512       8
    4491    4497   -4503    4512       9    4491    4497   -4503    4512       6
    4473    4464    4458    4491      64    4473    4464   -4458    4491      65
    4473    4464   -4458    4491      54    4473    4464   -4458    4491      66
    4464    4458    4491    4494       3    4464    4458    4491    4497      11
    4464    4458   -4491    4497      12    4464    4458   -4491    4497      13
    4464    4458   -4491    4497       6    4464    4473    4482    4485     117
    4464    4473   -4482    4485     118    4464    4473    4482    4488     117
    4464    4473   -4482    4488     118    4458    4464    4473    4482     119
    4458    4464   -4473    4482     120    4458    4464   -4473    4482     121
    4458    4464   -4473    4482     122    4458    4491    4497    4503       2
    4452    4458    4464    4473      75    4452    4458   -4464    4473      76
    4452    4458   -4464    4473      54    4452    4458   -4464    4473      77
    4452    4458    4491    4494       3    4452    4458    4491    4497      21
    4452    4458   -4491    4497      22    4452    4458   -4491    4497      23
    4452    4458   -4491    4497       6    4515    4512    4518    4524       2
    4512    4518    4524    4530       1    4512    4518   -4524    4530       4
    4512    4518   -4524    4530       5    4512    4518   -4524    4530       6
    4512    4518    4524    4572       7    4512    4518   -4524    4572       8
    4512    4518   -4524    4572       9    4512    4518   -4524    4572       6
    4503    4512    4518    4524       2    4497    4503    4512    4515       3
    4497    4503    4512    4518      21    4497    4503   -4512    4518      22
    4497    4503   -4512    4518      23    4497    4503   -4512    4518       6
    4575    4572    4578    4584       2    4572    4578    4584    4590       1
    4572    4578   -4584    4590       4    4572    4578   -4584    4590       5
    4572    4578   -4584    4590       6    4572    4578    4584    4617       7
    4572    4578   -4584    4617       8    4572    4578   -4584    4617       9
    4572    4578   -4584    4617       6    4548    4542    4539    4566      41
    4548    4554   -4560    4566      41    4542    4539    4566    4560      41
    4542    4548   -4554    4560      41    4539    4530    4524    4572      42
    4539    4530   -4524    4572      43    4539    4530   -4524    4572      44
    4539    4530   -4524    4572      45    4539    4542    4548    4554      41
    4539    4566   -4560    4554      41    4530    4524    4572    4575       3
    4530    4524    4572    4578      11    4530    4524   -4572    4578      12
    4530    4524   -4572    4578      13    4530    4524   -4572    4578       6
    4530    4539    4542    4548      41    4530    4539    4566    4560      41
    4524    4530    4539    4542       7    4524    4530   -4539    4542      46
    4524    4530   -4539    4542      29    4524    4530   -4539    4542      47
    4524    4530    4539    4566       7    4524    4530   -4539    4566      46
    4524    4530   -4539    4566      29    4524    4530   -4539    4566      47
    4524    4572    4578    4584       2    4518    4524    4530    4539      48
    4518    4524   -4530    4539      49    4518    4524   -4530    4539      44
    4518    4524   -4530    4539      50    4518    4524    4572    4575       3
    4518    4524    4572    4578      21    4518    4524   -4572    4578      22
    4518    4524   -4572    4578      23    4518    4524   -4572    4578       6
    4620    4617    4623    4629       2    4617    4623    4629    4635       1
    4617    4623   -4629    4635       4    4617    4623   -4629    4635       5
    4617    4623   -4629    4635       6    4617    4623    4629    4683       7
    4617    4623   -4629    4683       8    4617    4623   -4629    4683       9
    4617    4623   -4629    4683       6    4599    4590    4584    4617      64
    4599    4590   -4584    4617      65    4599    4590   -4584    4617      54
    4599    4590   -4584    4617      66    4590    4584    4617    4620       3
    4590    4584    4617    4623      11    4590    4584   -4617    4623      12
    4590    4584   -4617    4623      13    4590    4584   -4617    4623       6
    4590    4599    4608    4611     117    4590    4599   -4608    4611     118
    4590    4599    4608    4614     117    4590    4599   -4608    4614     118
    4584    4590    4599    4608     119    4584    4590   -4599    4608     120
    4584    4590   -4599    4608     121    4584    4590   -4599    4608     122
    4584    4617    4623    4629       2    4578    4584    4590    4599      75
    4578    4584   -4590    4599      76    4578    4584   -4590    4599      54
    4578    4584   -4590    4599      77    4578    4584    4617    4620       3
    4578    4584    4617    4623      21    4578    4584   -4617    4623      22
    4578    4584   -4617    4623      23    4578    4584   -4617    4623       6
    4686    4683    4689    4695       2    4683    4689    4695    4701       1
    4683    4689   -4695    4701       4    4683    4689   -4695    4701       5
    4683    4689   -4695    4701       6    4683    4689    4695    4740       7
    4683    4689   -4695    4740       8    4683    4689   -4695    4740       9
    4683    4689   -4695    4740       6    4644    4635    4629    4683      10
    4644    4653    4662    4671      10    4635    4629    4683    4686       3
    4635    4629    4683    4689      11    4635    4629   -4683    4689      12
    4635    4629   -4683    4689      13    4635    4629   -4683    4689       6
    4635    4644    4653    4662      16    4635    4644   -4653    4662      17
    4635    4644   -4653    4662      18    4629    4635    4644    4653      16
    4629    4635   -4644    4653      17    4629    4635   -4644    4653      18
    4629    4683    4689    4695       2    4623    4629    4635    4644      10
    4623    4629    4683    4686       3    4623    4629    4683    4689      21
    4623    4629   -4683    4689      22    4623    4629   -4683    4689      23
    4623    4629   -4683    4689       6    4743    4740    4746    4752       2
    4740    4746    4752    4758       1    4740    4746   -4752    4758       4
    4740    4746   -4752    4758       5    4740    4746   -4752    4758       6
    4740    4746    4752    4773       7    4740    4746   -4752    4773       8
    4740    4746   -4752    4773       9    4740    4746   -4752    4773       6
    4719    4701    4695    4740     103    4719    4701   -4695    4740     104
    4719    4701   -4695    4740     105    4719    4701   -4695    4740     106
    4707    4701    4695    4740      34    4707    4701   -4695    4740      35
    4707    4701   -4695    4740      36    4707    4701   -4695    4740      37
    4707    4701    4719    4728     107    4707    4701   -4719    4728     108
    4707    4701   -4719    4728     109    4707    4701   -4719    4728     110
    4701    4695    4740    4743       3    4701    4695    4740    4746      11
    4701    4695   -4740    4746      12    4701    4695   -4740    4746      13
    4701    4695   -4740    4746       6    4695    4701    4719    4728     111
    4695    4701   -4719    4728     112    4695    4701   -4719    4728     109
    4695    4701   -4719    4728     113    4695    4740    4746    4752       2
    4689    4695    4701    4707      38    4689    4695   -4701    4707      39
    4689    4695   -4701    4707      36    4689    4695   -4701    4707      40
    4689    4695    4701    4719     114    4689    4695   -4701    4719     115
    4689    4695   -4701    4719     105    4689    4695   -4701    4719     116
    4689    4695    4740    4743       3    4689    4695    4740    4746      21
    4689    4695   -4740    4746      22    4689    4695   -4740    4746      23
    4689    4695   -4740    4746       6    4776    4773    4779    4785       2
    4773    4779    4785    4791       1    4773    4779   -4785    4791       4
    4773    4779   -4785    4791       5    4773    4779   -4785    4791       6
    4773    4779    4785    4839       7    4773    4779   -4785    4839       8
    4773    4779   -4785    4839       9    4773    4779   -4785    4839       6
    4767    4758    4752    4773     123    4767    4758   -4752    4773     124
    4767    4758   -4752    4773     125    4767    4758   -4752    4773     126
    4758    4752    4773    4776       3    4758    4752    4773    4779      11
    4758    4752   -4773    4779      12    4758    4752   -4773    4779      13
    4758    4752   -4773    4779       6    4752    4773    4779    4785       2
    4746    4752    4758    4767     131    4746    4752   -4758    4767     132
    4746    4752   -4758    4767     125    4746    4752   -4758    4767     133
    4746    4752    4773    4776       3    4746    4752    4773    4779      21
    4746    4752   -4773    4779      22    4746    4752   -4773    4779      23
    4746    4752   -4773    4779       6    4842    4839    4845    4851       2
    4839    4845    4851    4860       7    4839    4845   -4851    4860       8
    4839    4845   -4851    4860       9    4839    4845   -4851    4860       6
    4800    4791    4785    4839      10    4800    4809    4818    4827      10
    4791    4785    4839    4842       3    4791    4785    4839    4845      11
    4791    4785   -4839    4845      12    4791    4785   -4839    4845      13
    4791    4785   -4839    4845       6    4791    4800    4809    4818      16
    4791    4800   -4809    4818      17    4791    4800   -4809    4818      18
    4785    4791    4800    4809      16    4785    4791   -4800    4809      17
    4785    4791   -4800    4809      18    4785    4839    4845    4851       2
    4779    4785    4791    4800      10    4779    4785    4839    4842       3
    4779    4785    4839    4845      21    4779    4785   -4839    4845      22
    4779    4785   -4839    4845      23    4779    4785   -4839    4845       6
    4863    4860    4866    4872       2    4860    4866    4872    4878       1
    4860    4866   -4872    4878       4    4860    4866   -4872    4878       5
    4860    4866   -4872    4878       6    4860    4866    4872    4890       7
    4860    4866   -4872    4890       8    4860    4866   -4872    4890       9
    4860    4866   -4872    4890       6    4851    4860    4866    4872       2
    4845    4851    4860    4863       3    4845    4851    4860    4866      21
    4845    4851   -4860    4866      22    4845    4851   -4860    4866      23
    4845    4851   -4860    4866       6    4893    4890    4896    4902       2
    4890    4896    4902    4908       1    4890    4896   -4902    4908       4
    4890    4896   -4902    4908       5    4890    4896   -4902    4908       6
    4890    4896    4902    4932       7    4890    4896   -4902    4932       8
    4890    4896   -4902    4932       9    4890    4896   -4902    4932       6
    4878    4872    4890    4893       3    4878    4872    4890    4896      11
    4878    4872   -4890    4896      12    4878    4872   -4890    4896      13
    4878    4872   -4890    4896       6    4872    4890    4896    4902       2
    4866    4872    4890    4893       3    4866    4872    4890    4896      21
    4866    4872   -4890    4896      22    4866    4872   -4890    4896      23
    4866    4872   -4890    4896       6    4935    4932    4938    4941       2
    4935    4932    4938    4968       2    4932    4938    4941    4950       1
    4932    4938   -4941    4950     102    4932    4938   -4941    4950      13
    4932    4938   -4941    4950       6    4932    4938    4968    4959       1
    4932    4938   -4968    4959       4    4932    4938   -4968    4959       5
    4932    4938   -4968    4959       6    4932    4938    4968    4974       7
    4932    4938   -4968    4974       8    4932    4938   -4968    4974       9
    4932    4938   -4968    4974       6    4917    4908    4902    4932     153
    4917    4908   -4902    4932     154    4917    4908   -4902    4932     155
    4917    4908   -4902    4932     156    4908    4902    4932    4935       3
    4908    4902    4932    4938      11    4908    4902   -4932    4938      12
    4908    4902   -4932    4938      13    4908    4902   -4932    4938       6
    4902    4908    4917    4920       7    4902    4908    4917    4923     170
    4902    4908   -4917    4923     171    4902    4908   -4917    4923     172
    4902    4908   -4917    4923     173    4902    4932    4938    4941       2
    4902    4932    4938    4968       2    4896    4902    4908    4917     165
    4896    4902   -4908    4917     166    4896    4902   -4908    4917     155
    4896    4902   -4908    4917     167    4896    4902    4932    4935       3
    4896    4902    4932    4938      21    4896    4902   -4932    4938      22
    4896    4902   -4932    4938      23    4896    4902   -4932    4938       6
    4977    4974    4980    4986       2    4974    4980    4986    4992       1
    4974    4980   -4986    4992       4    4974    4980   -4986    4992       5
    4974    4980   -4986    4992       6    4974    4980    4986    5022       7
    4974    4980   -4986    5022       8    4974    4980   -4986    5022       9
    4974    4980   -4986    5022       6    4968    4974    4980    4986       2
    4959    4968    4974    4977       3    4959    4968    4974    4980      11
    4959    4968   -4974    4980      12    4959    4968   -4974    4980      13
    4959    4968   -4974    4980       6    4950    4941   -4938    4968       3
    4950    4959    4968    4974      10    4941    4938   -4968    4959       3
    4941    4938    4968    4974       3    4941    4950   -4959    4968      16
    4941    4950   -4959    4968      17    4941    4950   -4959    4968      18
    4938    4941   -4950    4959      10    4938    4968   -4959    4950      10
    4938    4968    4974    4977       3    4938    4968    4974    4980      21
    4938    4968   -4974    4980      22    4938    4968   -4974    4980      23
    4938    4968   -4974    4980       6    5025    5022    5028    5034       2
    5022    5028    5034    5040       1    5022    5028   -5034    5040       4
    5022    5028   -5034    5040       5    5022    5028   -5034    5040       6
    5022    5028    5034    5067       7    5022    5028   -5034    5067       8
    5022    5028   -5034    5067       9    5022    5028   -5034    5067       6
    5010    4992    4986    5022      34    5010    4992   -4986    5022      35
    5010    4992   -4986    5022      36    5010    4992   -4986    5022      37
    4998    4992    4986    5022      34    4998    4992   -4986    5022      35
    4998    4992   -4986    5022      36    4998    4992   -4986    5022      37
    4992    4986    5022    5025       3    4992    4986    5022    5028      11
    4992    4986   -5022    5028      12    4992    4986   -5022    5028      13
    4992    4986   -5022    5028       6    4986    5022    5028    5034       2
    4980    4986    4992    4998      38    4980    4986   -4992    4998      39
    4980    4986   -4992    4998      36    4980    4986   -4992    4998      40
    4980    4986    4992    5010      38    4980    4986   -4992    5010      39
    4980    4986   -4992    5010      36    4980    4986   -4992    5010      40
    4980    4986    5022    5025       3    4980    4986    5022    5028      21
    4980    4986   -5022    5028      22    4980    4986   -5022    5028      23
    4980    4986   -5022    5028       6    5070    5067    5073    5079       2
    5067    5073    5079    5085       1    5067    5073   -5079    5085       4
    5067    5073   -5079    5085       5    5067    5073   -5079    5085       6
    5067    5073    5079    5124       7    5067    5073   -5079    5124       8
    5067    5073   -5079    5124       9    5067    5073   -5079    5124       6
    5049    5040    5034    5067      64    5049    5040   -5034    5067      65
    5049    5040   -5034    5067      54    5049    5040   -5034    5067      66
    5040    5034    5067    5070       3    5040    5034    5067    5073      11
    5040    5034   -5067    5073      12    5040    5034   -5067    5073      13
    5040    5034   -5067    5073       6    5040    5049    5058    5061     117
    5040    5049   -5058    5061     118    5040    5049    5058    5064     117
    5040    5049   -5058    5064     118    5034    5040    5049    5058     119
    5034    5040   -5049    5058     120    5034    5040   -5049    5058     121
    5034    5040   -5049    5058     122    5034    5067    5073    5079       2
    5028    5034    5040    5049      75    5028    5034   -5040    5049      76
    5028    5034   -5040    5049      54    5028    5034   -5040    5049      77
    5028    5034    5067    5070       3    5028    5034    5067    5073      21
    5028    5034   -5067    5073      22    5028    5034   -5067    5073      23
    5028    5034   -5067    5073       6    5127    5124    5130    5136       2
    5124    5130    5136    5142       1    5124    5130   -5136    5142       4
    5124    5130   -5136    5142       5    5124    5130   -5136    5142       6
    5124    5130    5136    5196       7    5124    5130   -5136    5196       8
    5124    5130   -5136    5196       9    5124    5130   -5136    5196       6
    5103    5085    5079    5124     103    5103    5085   -5079    5124     104
    5103    5085   -5079    5124     105    5103    5085   -5079    5124     106
    5091    5085    5079    5124      34    5091    5085   -5079    5124      35
    5091    5085   -5079    5124      36    5091    5085   -5079    5124      37
    5091    5085    5103    5112     107    5091    5085   -5103    5112     108
    5091    5085   -5103    5112     109    5091    5085   -5103    5112     110
    5085    5079    5124    5127       3    5085    5079    5124    5130      11
    5085    5079   -5124    5130      12    5085    5079   -5124    5130      13
    5085    5079   -5124    5130       6    5079    5085    5103    5112     111
    5079    5085   -5103    5112     112    5079    5085   -5103    5112     109
    5079    5085   -5103    5112     113    5079    5124    5130    5136       2
    5073    5079    5085    5091      38    5073    5079   -5085    5091      39
    5073    5079   -5085    5091      36    5073    5079   -5085    5091      40
    5073    5079    5085    5103     114    5073    5079   -5085    5103     115
    5073    5079   -5085    5103     105    5073    5079   -5085    5103     116
    5073    5079    5124    5127       3    5073    5079    5124    5130      21
    5073    5079   -5124    5130      22    5073    5079   -5124    5130      23
    5073    5079   -5124    5130       6    5199    5196    5202    5208       2
    5196    5202    5208    5214       1    5196    5202   -5208    5214       4
    5196    5202   -5208    5214       5    5196    5202   -5208    5214       6
    5196    5202    5208    5268       7    5196    5202   -5208    5268       8
    5196    5202   -5208    5268       9    5196    5202   -5208    5268       6
    5160    5169    5175    5178      51    5160    5169   -5175    5178       6
    5160    5169    5175    5187      51    5160    5169   -5175    5187       6
    5151    5142    5136    5196      10    5151    5160    5169    5175       7
    5151    5160   -5169    5175      29    5142    5136    5196    5199       3
    5142    5136    5196    5202      11    5142    5136   -5196    5202      12
    5142    5136   -5196    5202      13    5142    5136   -5196    5202       6
    5142    5151    5160    5169      10    5136    5142    5151    5160      16
    5136    5142   -5151    5160      17    5136    5142   -5151    5160      18
    5136    5196    5202    5208       2    5130    5136    5142    5151      10
    5130    5136    5196    5199       3    5130    5136    5196    5202      21
    5130    5136   -5196    5202      22    5130    5136   -5196    5202      23
    5130    5136   -5196    5202       6    5271    5268    5274    5280       2
    5268    5274    5280    5289       7    5268    5274   -5280    5289       8
    5268    5274   -5280    5289       9    5268    5274   -5280    5289       6
    5232    5241    5247    5250      51    5232    5241   -5247    5250       6
    5232    5241    5247    5259      51    5232    5241   -5247    5259       6
    5223    5214    5208    5268      10    5223    5232    5241    5247       7
    5223    5232   -5241    5247      29    5214    5208    5268    5271       3
    5214    5208    5268    5274      11    5214    5208   -5268    5274      12
    5214    5208   -5268    5274      13    5214    5208   -5268    5274       6
    5214    5223    5232    5241      10    5208    5214    5223    5232      16
    5208    5214   -5223    5232      17    5208    5214   -5223    5232      18
    5208    5268    5274    5280       2    5202    5208    5214    5223      10
    5202    5208    5268    5271       3    5202    5208    5268    5274      21
    5202    5208   -5268    5274      22    5202    5208   -5268    5274      23
    5202    5208   -5268    5274       6    5292    5289    5295    5301       2
    5289    5295    5301    5307       1    5289    5295   -5301    5307       4
    5289    5295   -5301    5307       5    5289    5295   -5301    5307       6
    5289    5295    5301    5337       7    5289    5295   -5301    5337       8
    5289    5295   -5301    5337       9    5289    5295   -5301    5337       6
    5280    5289    5295    5301       2    5274    5280    5289    5292       3
    5274    5280    5289    5295      21    5274    5280   -5289    5295      22
    5274    5280   -5289    5295      23    5274    5280   -5289    5295       6
    5340    5337    5343    5349       2    5337    5343    5349    5355       1
    5337    5343   -5349    5355       4    5337    5343   -5349    5355       5
    5337    5343   -5349    5355       6    5337    5343    5349    5388       7
    5337    5343   -5349    5388       8    5337    5343   -5349    5388       9
    5337    5343   -5349    5388       6    5325    5307    5301    5337      34
    5325    5307   -5301    5337      35    5325    5307   -5301    5337      36
    5325    5307   -5301    5337      37    5313    5307    5301    5337      34
    5313    5307   -5301    5337      35    5313    5307   -5301    5337      36
    5313    5307   -5301    5337      37    5307    5301    5337    5340       3
    5307    5301    5337    5343      11    5307    5301   -5337    5343      12
    5307    5301   -5337    5343      13    5307    5301   -5337    5343       6
    5301    5337    5343    5349       2    5295    5301    5307    5313      38
    5295    5301   -5307    5313      39    5295    5301   -5307    5313      36
    5295    5301   -5307    5313      40    5295    5301    5307    5325      38
    5295    5301   -5307    5325      39    5295    5301   -5307    5325      36
    5295    5301   -5307    5325      40    5295    5301    5337    5340       3
    5295    5301    5337    5343      21    5295    5301   -5337    5343      22
    5295    5301   -5337    5343      23    5295    5301   -5337    5343       6
    5391    5388    5394    5400       2    5388    5394    5400    5406       1
    5388    5394   -5400    5406       4    5388    5394   -5400    5406       5
    5388    5394   -5400    5406       6    5388    5394    5400    5445       7
    5388    5394   -5400    5445       8    5388    5394   -5400    5445       9
    5388    5394   -5400    5445       6    5364    5355    5349    5388      64
    5364    5355   -5349    5388      65    5364    5355   -5349    5388      54
    5364    5355   -5349    5388      66    5355    5349    5388    5391       3
    5355    5349    5388    5394      11    5355    5349   -5388    5394      12
    5355    5349   -5388    5394      13    5355    5349   -5388    5394       6
    5355    5364    5373    5376      67    5355    5364   -5373    5376      68
    5355    5364   -5373    5376      69    5355    5364   -5373    5376      70
    5349    5355    5364    5373      71    5349    5355   -5364    5373      72
    5349    5355   -5364    5373      73    5349    5355   -5364    5373      74
    5349    5388    5394    5400       2    5343    5349    5355    5364      75
    5343    5349   -5355    5364      76    5343    5349   -5355    5364      54
    5343    5349   -5355    5364      77    5343    5349    5388    5391       3
    5343    5349    5388    5394      21    5343    5349   -5388    5394      22
    5343    5349   -5388    5394      23    5343    5349   -5388    5394       6
    5448    5445    5451    5457       2    5445    5451    5457    5463       1
    5445    5451   -5457    5463       4    5445    5451   -5457    5463       5
    5445    5451   -5457    5463       6    5445    5451    5457    5475       7
    5445    5451   -5457    5475       8    5445    5451   -5457    5475       9
    5445    5451   -5457    5475       6    5415    5406    5400    5445      52
    5415    5406   -5400    5445      53    5415    5406   -5400    5445      54
    5415    5406   -5400    5445      55    5406    5400    5445    5448       3
    5406    5400    5445    5451      11    5406    5400   -5445    5451      12
    5406    5400   -5445    5451      13    5406    5400   -5445    5451       6
    5400    5406    5415    5421      56    5400    5406   -5415    5421      57
    5400    5406   -5415    5421      58    5400    5406   -5415    5421      59
    5400    5406    5415    5433      56    5400    5406   -5415    5433      57
    5400    5406   -5415    5433      58    5400    5406   -5415    5433      59
    5400    5445    5451    5457       2    5394    5400    5406    5415      60
    5394    5400   -5406    5415      61    5394    5400   -5406    5415      54
    5394    5400   -5406    5415      62    5394    5400    5445    5448       3
    5394    5400    5445    5451      21    5394    5400   -5445    5451      22
    5394    5400   -5445    5451      23    5394    5400   -5445    5451       6
    5478    5475    5481    5487       2    5475    5481    5487    5493       1
    5475    5481   -5487    5493       4    5475    5481   -5487    5493       5
    5475    5481   -5487    5493       6    5475    5481    5487    5523       7
    5475    5481   -5487    5523       8    5475    5481   -5487    5523       9
    5475    5481   -5487    5523       6    5463    5457    5475    5478       3
    5463    5457    5475    5481      11    5463    5457   -5475    5481      12
    5463    5457   -5475    5481      13    5463    5457   -5475    5481       6
    5457    5475    5481    5487       2    5451    5457    5475    5478       3
    5451    5457    5475    5481      21    5451    5457   -5475    5481      22
    5451    5457   -5475    5481      23    5451    5457   -5475    5481       6
    5526    5523    5529    5535       2    5523    5529    5535    5541       1
    5523    5529   -5535    5541       4    5523    5529   -5535    5541       5
    5523    5529   -5535    5541       6    5523    5529    5535    5559       7
    5523    5529   -5535    5559       8    5523    5529   -5535    5559       9
    5523    5529   -5535    5559       6    5511    5493    5487    5523      34
    5511    5493   -5487    5523      35    5511    5493   -5487    5523      36
    5511    5493   -5487    5523      37    5499    5493    5487    5523      34
    5499    5493   -5487    5523      35    5499    5493   -5487    5523      36
    5499    5493   -5487    5523      37    5493    5487    5523    5526       3
    5493    5487    5523    5529      11    5493    5487   -5523    5529      12
    5493    5487   -5523    5529      13    5493    5487   -5523    5529       6
    5487    5523    5529    5535       2    5481    5487    5493    5499      38
    5481    5487   -5493    5499      39    5481    5487   -5493    5499      36
    5481    5487   -5493    5499      40    5481    5487    5493    5511      38
    5481    5487   -5493    5511      39    5481    5487   -5493    5511      36
    5481    5487   -5493    5511      40    5481    5487    5523    5526       3
    5481    5487    5523    5529      21    5481    5487   -5523    5529      22
    5481    5487   -5523    5529      23    5481    5487   -5523    5529       6
    5562    5559    5565    5571       2    5559    5565    5571    5577       1
    5559    5565   -5571    5577       4    5559    5565   -5571    5577       5
    5559    5565   -5571    5577       6    5559    5565    5571    5589       7
    5559    5565   -5571    5589       8    5559    5565   -5571    5589       9
    5559    5565   -5571    5589       6    5550    5541    5535    5559      24
    5550    5541   -5535    5559      25    5550    5541   -5535    5559      26
    5550    5541   -5535    5559      27    5541    5535    5559    5562       3
    5541    5535    5559    5565      11    5541    5535   -5559    5565      12
    5541    5535   -5559    5565      13    5541    5535   -5559    5565       6
    5535    5541    5550    5553       7    5535    5541   -5550    5553      28
    5535    5541   -5550    5553      29    5535    5541   -5550    5553      30
    5535    5541    5550    5556       7    5535    5541   -5550    5556      28
    5535    5541   -5550    5556      29    5535    5541   -5550    5556      30
    5535    5559    5565    5571       2    5529    5535    5541    5550      31
    5529    5535   -5541    5550      32    5529    5535   -5541    5550      26
    5529    5535   -5541    5550      33    5529    5535    5559    5562       3
    5529    5535    5559    5565      21    5529    5535   -5559    5565      22
    5529    5535   -5559    5565      23    5529    5535   -5559    5565       6
    5592    5589    5595    5601       2    5589    5595    5601    5607       1
    5589    5595   -5601    5607       4    5589    5595   -5601    5607       5
    5589    5595   -5601    5607       6    5589    5595    5601    5637       7
    5589    5595   -5601    5637       8    5589    5595   -5601    5637       9
    5589    5595   -5601    5637       6    5577    5571    5589    5592       3
    5577    5571    5589    5595      11    5577    5571   -5589    5595      12
    5577    5571   -5589    5595      13    5577    5571   -5589    5595       6
    5571    5589    5595    5601       2    5565    5571    5589    5592       3
    5565    5571    5589    5595      21    5565    5571   -5589    5595      22
    5565    5571   -5589    5595      23    5565    5571   -5589    5595       6
    5640    5637    5643    5649       2    5637    5643    5649    5655       1
    5637    5643   -5649    5655       4    5637    5643   -5649    5655       5
    5637    5643   -5649    5655       6    5637    5643    5649    5694       7
    5637    5643   -5649    5694       8    5637    5643   -5649    5694       9
    5637    5643   -5649    5694       6    5625    5607    5601    5637      34
    5625    5607   -5601    5637      35    5625    5607   -5601    5637      36
    5625    5607   -5601    5637      37    5613    5607    5601    5637      34
    5613    5607   -5601    5637      35    5613    5607   -5601    5637      36
    5613    5607   -5601    5637      37    5607    5601    5637    5640       3
    5607    5601    5637    5643      11    5607    5601   -5637    5643      12
    5607    5601   -5637    5643      13    5607    5601   -5637    5643       6
    5601    5637    5643    5649       2    5595    5601    5607    5613      38
    5595    5601   -5607    5613      39    5595    5601   -5607    5613      36
    5595    5601   -5607    5613      40    5595    5601    5607    5625      38
    5595    5601   -5607    5625      39    5595    5601   -5607    5625      36
    5595    5601   -5607    5625      40    5595    5601    5637    5640       3
    5595    5601    5637    5643      21    5595    5601   -5637    5643      22
    5595    5601   -5637    5643      23    5595    5601   -5637    5643       6
    5697    5694    5700    5706       2    5694    5700    5706    5712       1
    5694    5700   -5706    5712       4    5694    5700   -5706    5712       5
    5694    5700   -5706    5712       6    5694    5700    5706    5724       7
    5694    5700   -5706    5724       8    5694    5700   -5706    5724       9
    5694    5700   -5706    5724       6    5673    5655    5649    5694     103
    5673    5655   -5649    5694     104    5673    5655   -5649    5694     105
    5673    5655   -5649    5694     106    5661    5655    5649    5694      34
    5661    5655   -5649    5694      35    5661    5655   -5649    5694      36
    5661    5655   -5649    5694      37    5661    5655    5673    5682     107
    5661    5655   -5673    5682     108    5661    5655   -5673    5682     109
    5661    5655   -5673    5682     110    5655    5649    5694    5697       3
    5655    5649    5694    5700      11    5655    5649   -5694    5700      12
    5655    5649   -5694    5700      13    5655    5649   -5694    5700       6
    5649    5655    5673    5682     111    5649    5655   -5673    5682     112
    5649    5655   -5673    5682     109    5649    5655   -5673    5682     113
    5649    5694    5700    5706       2    5643    5649    5655    5661      38
    5643    5649   -5655    5661      39    5643    5649   -5655    5661      36
    5643    5649   -5655    5661      40    5643    5649    5655    5673     114
    5643    5649   -5655    5673     115    5643    5649   -5655    5673     105
    5643    5649   -5655    5673     116    5643    5649    5694    5697       3
    5643    5649    5694    5700      21    5643    5649   -5694    5700      22
    5643    5649   -5694    5700      23    5643    5649   -5694    5700       6
    5727    5724    5730    5736       2    5724    5730    5736    5742       1
    5724    5730   -5736    5742       4    5724    5730   -5736    5742       5
    5724    5730   -5736    5742       6    5724    5730    5736    5769       7
    5724    5730   -5736    5769       8    5724    5730   -5736    5769       9
    5724    5730   -5736    5769       6    5712    5706    5724    5727       3
    5712    5706    5724    5730      11    5712    5706   -5724    5730      12
    5712    5706   -5724    5730      13    5712    5706   -5724    5730       6
    5706    5724    5730    5736       2    5700    5706    5724    5727       3
    5700    5706    5724    5730      21    5700    5706   -5724    5730      22
    5700    5706   -5724    5730      23    5700    5706   -5724    5730       6
    5772    5769    5775    5781       2    5769    5775    5781    5787       1
    5769    5775   -5781    5787       4    5769    5775   -5781    5787       5
    5769    5775   -5781    5787       6    5769    5775    5781    5826       7
    5769    5775   -5781    5826       8    5769    5775   -5781    5826       9
    5769    5775   -5781    5826       6    5751    5742    5736    5769      64
    5751    5742   -5736    5769      65    5751    5742   -5736    5769      54
    5751    5742   -5736    5769      66    5742    5736    5769    5772       3
    5742    5736    5769    5775      11    5742    5736   -5769    5775      12
    5742    5736   -5769    5775      13    5742    5736   -5769    5775       6
    5742    5751    5760    5763     117    5742    5751   -5760    5763     118
    5742    5751    5760    5766     117    5742    5751   -5760    5766     118
    5736    5742    5751    5760     119    5736    5742   -5751    5760     120
    5736    5742   -5751    5760     121    5736    5742   -5751    5760     122
    5736    5769    5775    5781       2    5730    5736    5742    5751      75
    5730    5736   -5742    5751      76    5730    5736   -5742    5751      54
    5730    5736   -5742    5751      77    5730    5736    5769    5772       3
    5730    5736    5769    5775      21    5730    5736   -5769    5775      22
    5730    5736   -5769    5775      23    5730    5736   -5769    5775       6
    5829    5826    5832    5838       2    5826    5832    5838    5844       1
    5826    5832   -5838    5844       4    5826    5832   -5838    5844       5
    5826    5832   -5838    5844       6    5826    5832    5838    5892       7
    5826    5832   -5838    5892       8    5826    5832   -5838    5892       9
    5826    5832   -5838    5892       6    5796    5787    5781    5826      52
    5796    5787   -5781    5826      53    5796    5787   -5781    5826      54
    5796    5787   -5781    5826      55    5787    5781    5826    5829       3
    5787    5781    5826    5832      11    5787    5781   -5826    5832      12
    5787    5781   -5826    5832      13    5787    5781   -5826    5832       6
    5781    5787    5796    5802      56    5781    5787   -5796    5802      57
    5781    5787   -5796    5802      58    5781    5787   -5796    5802      59
    5781    5787    5796    5814      56    5781    5787   -5796    5814      57
    5781    5787   -5796    5814      58    5781    5787   -5796    5814      59
    5781    5826    5832    5838       2    5775    5781    5787    5796      60
    5775    5781   -5787    5796      61    5775    5781   -5787    5796      54
    5775    5781   -5787    5796      62    5775    5781    5826    5829       3
    5775    5781    5826    5832      21    5775    5781   -5826    5832      22
    5775    5781   -5826    5832      23    5775    5781   -5826    5832       6
    5895    5892    5898    5904       2    5892    5898    5904    5910       1
    5892    5898   -5904    5910       4    5892    5898   -5904    5910       5
    5892    5898   -5904    5910       6    5892    5898    5904    5958       7
    5892    5898   -5904    5958       8    5892    5898   -5904    5958       9
    5892    5898   -5904    5958       6    5853    5844    5838    5892      10
    5853    5862    5871    5880      10    5844    5838    5892    5895       3
    5844    5838    5892    5898      11    5844    5838   -5892    5898      12
    5844    5838   -5892    5898      13    5844    5838   -5892    5898       6
    5844    5853    5862    5871      16    5844    5853   -5862    5871      17
    5844    5853   -5862    5871      18    5838    5844    5853    5862      16
    5838    5844   -5853    5862      17    5838    5844   -5853    5862      18
    5838    5892    5898    5904       2    5832    5838    5844    5853      10
    5832    5838    5892    5895       3    5832    5838    5892    5898      21
    5832    5838   -5892    5898      22    5832    5838   -5892    5898      23
    5832    5838   -5892    5898       6    5961    5958    5964    5970       2
    5958    5964    5970    5976       1    5958    5964   -5970    5976       4
    5958    5964   -5970    5976       5    5958    5964   -5970    5976       6
    5958    5964    5970    6009       7    5958    5964   -5970    6009       8
    5958    5964   -5970    6009       9    5958    5964   -5970    6009       6
    5919    5910    5904    5958      10    5919    5928    5937    5946      10
    5910    5904    5958    5961       3    5910    5904    5958    5964      11
    5910    5904   -5958    5964      12    5910    5904   -5958    5964      13
    5910    5904   -5958    5964       6    5910    5919    5928    5937      16
    5910    5919   -5928    5937      17    5910    5919   -5928    5937      18
    5904    5910    5919    5928      16    5904    5910   -5919    5928      17
    5904    5910   -5919    5928      18    5904    5958    5964    5970       2
    5898    5904    5910    5919      10    5898    5904    5958    5961       3
    5898    5904    5958    5964      21    5898    5904   -5958    5964      22
    5898    5904   -5958    5964      23    5898    5904   -5958    5964       6
    6012    6009    6015    6021       2    6009    6015    6021    6027       1
    6009    6015   -6021    6027       4    6009    6015   -6021    6027       5
    6009    6015   -6021    6027       6    6009    6015    6021    6042       7
    6009    6015   -6021    6042       8    6009    6015   -6021    6042       9
    6009    6015   -6021    6042       6    5985    5976    5970    6009      64
    5985    5976   -5970    6009      65    5985    5976   -5970    6009      54
    5985    5976   -5970    6009      66    5976    5970    6009    6012       3
    5976    5970    6009    6015      11    5976    5970   -6009    6015      12
    5976    5970   -6009    6015      13    5976    5970   -6009    6015       6
    5976    5985    5994    5997       7    5976    5985    5994    6000      78
    5976    5985   -5994    6000      79    5976    5985   -5994    6000      80
    5976    5985   -5994    6000      81    5970    5976    5985    5994      82
    5970    5976   -5985    5994      83    5970    5976   -5985    5994      84
    5970    5976   -5985    5994      85    5970    6009    6015    6021       2
    5964    5970    5976    5985      75    5964    5970   -5976    5985      76
    5964    5970   -5976    5985      54    5964    5970   -5976    5985      77
    5964    5970    6009    6012       3    5964    5970    6009    6015      21
    5964    5970   -6009    6015      22    5964    5970   -6009    6015      23
    5964    5970   -6009    6015       6    6045    6042    6048    6054       2
    6042    6048    6054    6060       1    6042    6048   -6054    6060       4
    6042    6048   -6054    6060       5    6042    6048   -6054    6060       6
    6042    6048    6054    6108       7    6042    6048   -6054    6108       8
    6042    6048   -6054    6108       9    6042    6048   -6054    6108       6
    6036    6027    6021    6042     123    6036    6027   -6021    6042     124
    6036    6027   -6021    6042     125    6036    6027   -6021    6042     126
    6027    6021    6042    6045       3    6027    6021    6042    6048      11
    6027    6021   -6042    6048      12    6027    6021   -6042    6048      13
    6027    6021   -6042    6048       6    6021    6042    6048    6054       2
    6015    6021    6027    6036     131    6015    6021   -6027    6036     132
    6015    6021   -6027    6036     125    6015    6021   -6027    6036     133
    6015    6021    6042    6045       3    6015    6021    6042    6048      21
    6015    6021   -6042    6048      22    6015    6021   -6042    6048      23
    6015    6021   -6042    6048       6    6111    6108    6114    6117       2
    6111    6108    6114    6144       2    6108    6114    6117    6126       1
    6108    6114   -6117    6126     102    6108    6114   -6117    6126      13
    6108    6114   -6117    6126       6    6108    6114    6144    6135       1
    6108    6114   -6144    6135       4    6108    6114   -6144    6135       5
    6108    6114   -6144    6135       6    6108    6114    6144    6150       7
    6108    6114   -6144    6150       8    6108    6114   -6144    6150       9
    6108    6114   -6144    6150       6    6069    6060    6054    6108      10
    6069    6078    6087    6096      10    6060    6054    6108    6111       3
    6060    6054    6108    6114      11    6060    6054   -6108    6114      12
    6060    6054   -6108    6114      13    6060    6054   -6108    6114       6
    6060    6069    6078    6087      16    6060    6069   -6078    6087      17
    6060    6069   -6078    6087      18    6054    6060    6069    6078      16
    6054    6060   -6069    6078      17    6054    6060   -6069    6078      18
    6054    6108    6114    6117       2    6054    6108    6114    6144       2
    6048    6054    6060    6069      10    6048    6054    6108    6111       3
    6048    6054    6108    6114      21    6048    6054   -6108    6114      22
    6048    6054   -6108    6114      23    6048    6054   -6108    6114       6
    6153    6150    6156    6162       2    6150    6156    6162    6168       1
    6150    6156   -6162    6168       4    6150    6156   -6162    6168       5
    6150    6156   -6162    6168       6    6150    6156    6162    6198       7
    6150    6156   -6162    6198       8    6150    6156   -6162    6198       9
    6150    6156   -6162    6198       6    6144    6150    6156    6162       2
    6135    6144    6150    6153       3    6135    6144    6150    6156      11
    6135    6144   -6150    6156      12    6135    6144   -6150    6156      13
    6135    6144   -6150    6156       6    6126    6117   -6114    6144       3
    6126    6135    6144    6150      10    6117    6114   -6144    6135       3
    6117    6114    6144    6150       3    6117    6126   -6135    6144      16
    6117    6126   -6135    6144      17    6117    6126   -6135    6144      18
    6114    6117   -6126    6135      10    6114    6144   -6135    6126      10
    6114    6144    6150    6153       3    6114    6144    6150    6156      21
    6114    6144   -6150    6156      22    6114    6144   -6150    6156      23
    6114    6144   -6150    6156       6    6201    6198    6204    6210       2
    6198    6204    6210    6216       1    6198    6204   -6210    6216       4
    6198    6204   -6210    6216       5    6198    6204   -6210    6216       6
    6198    6204    6210    6240       7    6198    6204   -6210    6240       8
    6198    6204   -6210    6240       9    6198    6204   -6210    6240       6
    6186    6168    6162    6198      34    6186    6168   -6162    6198      35
    6186    6168   -6162    6198      36    6186    6168   -6162    6198      37
    6174    6168    6162    6198      34    6174    6168   -6162    6198      35
    6174    6168   -6162    6198      36    6174    6168   -6162    6198      37
    6168    6162    6198    6201       3    6168    6162    6198    6204      11
    6168    6162   -6198    6204      12    6168    6162   -6198    6204      13
    6168    6162   -6198    6204       6    6162    6198    6204    6210       2
    6156    6162    6168    6174      38    6156    6162   -6168    6174      39
    6156    6162   -6168    6174      36    6156    6162   -6168    6174      40
    6156    6162    6168    6186      38    6156    6162   -6168    6186      39
    6156    6162   -6168    6186      36    6156    6162   -6168    6186      40
    6156    6162    6198    6201       3    6156    6162    6198    6204      21
    6156    6162   -6198    6204      22    6156    6162   -6198    6204      23
    6156    6162   -6198    6204       6    6243    6240    6246    6252       2
    6240    6246    6252    6258       1    6240    6246   -6252    6258       4
    6240    6246   -6252    6258       5    6240    6246   -6252    6258       6
    6240    6246    6252    6282       7    6240    6246   -6252    6282       8
    6240    6246   -6252    6282       9    6240    6246   -6252    6282       6
    6234    6216    6210    6240      86    6234    6216   -6210    6240      87
    6234    6216   -6210    6240      88    6234    6216   -6210    6240      89
    6222    6216    6210    6240      34    6222    6216   -6210    6240      35
    6222    6216   -6210    6240      36    6222    6216   -6210    6240      37
    6216    6210    6240    6243       3    6216    6210    6240    6246      11
    6216    6210   -6240    6246      12    6216    6210   -6240    6246      13
    6216    6210   -6240    6246       6    6210    6240    6246    6252       2
    6204    6210    6216    6222      38    6204    6210   -6216    6222      39
    6204    6210   -6216    6222      36    6204    6210   -6216    6222      40
    6204    6210    6216    6234      99    6204    6210   -6216    6234     100
    6204    6210   -6216    6234      88    6204    6210   -6216    6234     101
    6204    6210    6240    6243       3    6204    6210    6240    6246      21
    6204    6210   -6240    6246      22    6204    6210   -6240    6246      23
    6204    6210   -6240    6246       6    6285    6282    6288    6291       2
    6285    6282    6288    6318       2    6282    6288    6291    6300       1
    6282    6288   -6291    6300     102    6282    6288   -6291    6300      13
    6282    6288   -6291    6300       6    6282    6288    6318    6309       1
    6282    6288   -6318    6309       4    6282    6288   -6318    6309       5
    6282    6288   -6318    6309       6    6282    6288    6318    6324       7
    6282    6288   -6318    6324       8    6282    6288   -6318    6324       9
    6282    6288   -6318    6324       6    6276    6258    6252    6282      86
    6276    6258   -6252    6282      87    6276    6258   -6252    6282      88
    6276    6258   -6252    6282      89    6264    6258    6252    6282      34
    6264    6258   -6252    6282      35    6264    6258   -6252    6282      36
    6264    6258   -6252    6282      37    6258    6252    6282    6285       3
    6258    6252    6282    6288      11    6258    6252   -6282    6288      12
    6258    6252   -6282    6288      13    6258    6252   -6282    6288       6
    6252    6282    6288    6291       2    6252    6282    6288    6318       2
    6246    6252    6258    6264      38    6246    6252   -6258    6264      39
    6246    6252   -6258    6264      36    6246    6252   -6258    6264      40
    6246    6252    6258    6276      99    6246    6252   -6258    6276     100
    6246    6252   -6258    6276      88    6246    6252   -6258    6276     101
    6246    6252    6282    6285       3    6246    6252    6282    6288      21
    6246    6252   -6282    6288      22    6246    6252   -6282    6288      23
    6246    6252   -6282    6288       6    6327    6324    6330    6336       2
    6324    6330    6336    6342       1    6324    6330   -6336    6342       4
    6324    6330   -6336    6342       5    6324    6330   -6336    6342       6
    6324    6330    6336    6369       7    6324    6330   -6336    6369       8
    6324    6330   -6336    6369       9    6324    6330   -6336    6369       6
    6318    6324    6330    6336       2    6309    6318    6324    6327       3
    6309    6318    6324    6330      11    6309    6318   -6324    6330      12
    6309    6318   -6324    6330      13    6309    6318   -6324    6330       6
    6300    6291   -6288    6318       3    6300    6309    6318    6324      10
    6291    6288   -6318    6309       3    6291    6288    6318    6324       3
    6291    6300   -6309    6318      16    6291    6300   -6309    6318      17
    6291    6300   -6309    6318      18    6288    6291   -6300    6309      10
    6288    6318   -6309    6300      10    6288    6318    6324    6327       3
    6288    6318    6324    6330      21    6288    6318   -6324    6330      22
    6288    6318   -6324    6330      23    6288    6318   -6324    6330       6
    6372    6369    6375    6381       2    6369    6375    6381    6387       1
    6369    6375   -6381    6387       4    6369    6375   -6381    6387       5
    6369    6375   -6381    6387       6    6369    6375    6381    6414       7
    6369    6375   -6381    6414       8    6369    6375   -6381    6414       9
    6369    6375   -6381    6414       6    6351    6342    6336    6369      64
    6351    6342   -6336    6369      65    6351    6342   -6336    6369      54
    6351    6342   -6336    6369      66    6342    6336    6369    6372       3
    6342    6336    6369    6375      11    6342    6336   -6369    6375      12
    6342    6336   -6369    6375      13    6342    6336   -6369    6375       6
    6342    6351    6360    6363     117    6342    6351   -6360    6363     118
    6342    6351    6360    6366     117    6342    6351   -6360    6366     118
    6336    6342    6351    6360     119    6336    6342   -6351    6360     120
    6336    6342   -6351    6360     121    6336    6342   -6351    6360     122
    6336    6369    6375    6381       2    6330    6336    6342    6351      75
    6330    6336   -6342    6351      76    6330    6336   -6342    6351      54
    6330    6336   -6342    6351      77    6330    6336    6369    6372       3
    6330    6336    6369    6375      21    6330    6336   -6369    6375      22
    6330    6336   -6369    6375      23    6330    6336   -6369    6375       6
    6417    6414    6420    6426       2    6414    6420    6426    6432       1
    6414    6420   -6426    6432       4    6414    6420   -6426    6432       5
    6414    6420   -6426    6432       6    6414    6420    6426    6471       7
    6414    6420   -6426    6471       8    6414    6420   -6426    6471       9
    6414    6420   -6426    6471       6    6396    6387    6381    6414      64
    6396    6387   -6381    6414      65    6396    6387   -6381    6414      54
    6396    6387   -6381    6414      66    6387    6381    6414    6417       3
    6387    6381    6414    6420      11    6387    6381   -6414    6420      12
    6387    6381   -6414    6420      13    6387    6381   -6414    6420       6
    6387    6396    6405    6408     117    6387    6396   -6405    6408     118
    6387    6396    6405    6411     117    6387    6396   -6405    6411     118
    6381    6387    6396    6405     119    6381    6387   -6396    6405     120
    6381    6387   -6396    6405     121    6381    6387   -6396    6405     122
    6381    6414    6420    6426       2    6375    6381    6387    6396      75
    6375    6381   -6387    6396      76    6375    6381   -6387    6396      54
    6375    6381   -6387    6396      77    6375    6381    6414    6417       3
    6375    6381    6414    6420      21    6375    6381   -6414    6420      22
    6375    6381   -6414    6420      23    6375    6381   -6414    6420       6
    6474    6471    6477    6483       2    6471    6477    6483    6489       1
    6471    6477   -6483    6489       4    6471    6477   -6483    6489       5
    6471    6477   -6483    6489       6    6471    6477    6483    6501       7
    6471    6477   -6483    6501       8    6471    6477   -6483    6501       9
    6471    6477   -6483    6501       6    6450    6432    6426    6471     103
    6450    6432   -6426    6471     104    6450    6432   -6426    6471     105
    6450    6432   -6426    6471     106    6438    6432    6426    6471      34
    6438    6432   -6426    6471      35    6438    6432   -6426    6471      36
    6438    6432   -6426    6471      37    6438    6432    6450    6459     107
    6438    6432   -6450    6459     108    6438    6432   -6450    6459     109
    6438    6432   -6450    6459     110    6432    6426    6471    6474       3
    6432    6426    6471    6477      11    6432    6426   -6471    6477      12
    6432    6426   -6471    6477      13    6432    6426   -6471    6477       6
    6426    6432    6450    6459     111    6426    6432   -6450    6459     112
    6426    6432   -6450    6459     109    6426    6432   -6450    6459     113
    6426    6471    6477    6483       2    6420    6426    6432    6438      38
    6420    6426   -6432    6438      39    6420    6426   -6432    6438      36
    6420    6426   -6432    6438      40    6420    6426    6432    6450     114
    6420    6426   -6432    6450     115    6420    6426   -6432    6450     105
    6420    6426   -6432    6450     116    6420    6426    6471    6474       3
    6420    6426    6471    6477      21    6420    6426   -6471    6477      22
    6420    6426   -6471    6477      23    6420    6426   -6471    6477       6
    6504    6501    6507    6513       2    6501    6507    6513    6519       1
    6501    6507   -6513    6519       4    6501    6507   -6513    6519       5
    6501    6507   -6513    6519       6    6501    6507    6513    6552       7
    6501    6507   -6513    6552       8    6501    6507   -6513    6552       9
    6501    6507   -6513    6552       6    6489    6483    6501    6504       3
    6489    6483    6501    6507      11    6489    6483   -6501    6507      12
    6489    6483   -6501    6507      13    6489    6483   -6501    6507       6
    6483    6501    6507    6513       2    6477    6483    6501    6504       3
    6477    6483    6501    6507      21    6477    6483   -6501    6507      22
    6477    6483   -6501    6507      23    6477    6483   -6501    6507       6
    6555    6552    6558    6564       2    6552    6558    6564    6570       1
    6552    6558   -6564    6570       4    6552    6558   -6564    6570       5
    6552    6558   -6564    6570       6    6552    6558    6564    6600       7
    6552    6558   -6564    6600       8    6552    6558   -6564    6600       9
    6552    6558   -6564    6600       6    6528    6519    6513    6552      64
    6528    6519   -6513    6552      65    6528    6519   -6513    6552      54
    6528    6519   -6513    6552      66    6519    6513    6552    6555       3
    6519    6513    6552    6558      11    6519    6513   -6552    6558      12
    6519    6513   -6552    6558      13    6519    6513   -6552    6558       6
    6519    6528    6537    6540       7    6519    6528    6537    6543      78
    6519    6528   -6537    6543      79    6519    6528   -6537    6543      80
    6519    6528   -6537    6543      81    6513    6519    6528    6537      82
    6513    6519   -6528    6537      83    6513    6519   -6528    6537      84
    6513    6519   -6528    6537      85    6513    6552    6558    6564       2
    6507    6513    6519    6528      75    6507    6513   -6519    6528      76
    6507    6513   -6519    6528      54    6507    6513   -6519    6528      77
    6507    6513    6552    6555       3    6507    6513    6552    6558      21
    6507    6513   -6552    6558      22    6507    6513   -6552    6558      23
    6507    6513   -6552    6558       6    6603    6600    6606    6612       2
    6600    6606    6612    6618       1    6600    6606   -6612    6618       4
    6600    6606   -6612    6618       5    6600    6606   -6612    6618       6
    6600    6606    6612    6630       7    6600    6606   -6612    6630       8
    6600    6606   -6612    6630       9    6600    6606   -6612    6630       6
    6588    6570    6564    6600      34    6588    6570   -6564    6600      35
    6588    6570   -6564    6600      36    6588    6570   -6564    6600      37
    6576    6570    6564    6600      34    6576    6570   -6564    6600      35
    6576    6570   -6564    6600      36    6576    6570   -6564    6600      37
    6570    6564    6600    6603       3    6570    6564    6600    6606      11
    6570    6564   -6600    6606      12    6570    6564   -6600    6606      13
    6570    6564   -6600    6606       6    6564    6600    6606    6612       2
    6558    6564    6570    6576      38    6558    6564   -6570    6576      39
    6558    6564   -6570    6576      36    6558    6564   -6570    6576      40
    6558    6564    6570    6588      38    6558    6564   -6570    6588      39
    6558    6564   -6570    6588      36    6558    6564   -6570    6588      40
    6558    6564    6600    6603       3    6558    6564    6600    6606      21
    6558    6564   -6600    6606      22    6558    6564   -6600    6606      23
    6558    6564   -6600    6606       6    6633    6630    6636    6642       2
    6630    6636    6642    6648       1    6630    6636   -6642    6648       4
    6630    6636   -6642    6648       5    6630    6636   -6642    6648       6
    6630    6636    6642    6672       7    6630    6636   -6642    6672       8
    6630    6636   -6642    6672       9    6630    6636   -6642    6672       6
    6618    6612    6630    6633       3    6618    6612    6630    6636      11
    6618    6612   -6630    6636      12    6618    6612   -6630    6636      13
    6618    6612   -6630    6636       6    6612    6630    6636    6642       2
    6606    6612    6630    6633       3    6606    6612    6630    6636      21
    6606    6612   -6630    6636      22    6606    6612   -6630    6636      23
    6606    6612   -6630    6636       6    6675    6672    6678    6684       2
    6672    6678    6684    6690       1    6672    6678   -6684    6690       4
    6672    6678   -6684    6690       5    6672    6678   -6684    6690       6
    6672    6678    6684    6729       7    6672    6678   -6684    6729       8
    6672    6678   -6684    6729       9    6672    6678   -6684    6729       6
    6666    6648    6642    6672      86    6666    6648   -6642    6672      87
    6666    6648   -6642    6672      88    6666    6648   -6642    6672      89
    6654    6648    6642    6672      34    6654    6648   -6642    6672      35
    6654    6648   -6642    6672      36    6654    6648   -6642    6672      37
    6648    6642    6672    6675       3    6648    6642    6672    6678      11
    6648    6642   -6672    6678      12    6648    6642   -6672    6678      13
    6648    6642   -6672    6678       6    6642    6672    6678    6684       2
    6636    6642    6648    6654      38    6636    6642   -6648    6654      39
    6636    6642   -6648    6654      36    6636    6642   -6648    6654      40
    6636    6642    6648    6666      99    6636    6642   -6648    6666     100
    6636    6642   -6648    6666      88    6636    6642   -6648    6666     101
    6636    6642    6672    6675       3    6636    6642    6672    6678      21
    6636    6642   -6672    6678      22    6636    6642   -6672    6678      23
    6636    6642   -6672    6678       6    6732    6729    6735    6741       2
    6729    6735    6741    6747       1    6729    6735   -6741    6747       4
    6729    6735   -6741    6747       5    6729    6735   -6741    6747       6
    6729    6735    6741    6762       7    6729    6735   -6741    6762       8
    6729    6735   -6741    6762       9    6729    6735   -6741    6762       6
    6708    6690    6684    6729     103    6708    6690   -6684    6729     104
    6708    6690   -6684    6729     105    6708    6690   -6684    6729     106
    6696    6690    6684    6729      34    6696    6690   -6684    6729      35
    6696    6690   -6684    6729      36    6696    6690   -6684    6729      37
    6696    6690    6708    6717     107    6696    6690   -6708    6717     108
    6696    6690   -6708    6717     109    6696    6690   -6708    6717     110
    6690    6684    6729    6732       3    6690    6684    6729    6735      11
    6690    6684   -6729    6735      12    6690    6684   -6729    6735      13
    6690    6684   -6729    6735       6    6684    6690    6708    6717     111
    6684    6690   -6708    6717     112    6684    6690   -6708    6717     109
    6684    6690   -6708    6717     113    6684    6729    6735    6741       2
    6678    6684    6690    6696      38    6678    6684   -6690    6696      39
    6678    6684   -6690    6696      36    6678    6684   -6690    6696      40
    6678    6684    6690    6708     114    6678    6684   -6690    6708     115
    6678    6684   -6690    6708     105    6678    6684   -6690    6708     116
    6678    6684    6729    6732       3    6678    6684    6729    6735      21
    6678    6684   -6729    6735      22    6678    6684   -6729    6735      23
    6678    6684   -6729    6735       6    6765    6762    6768    6774       2
    6762    6768    6774    6780       1    6762    6768   -6774    6780       4
    6762    6768   -6774    6780       5    6762    6768   -6774    6780       6
    6762    6768    6774    6792       7    6762    6768   -6774    6792       8
    6762    6768   -6774    6792       9    6762    6768   -6774    6792       6
    6756    6747    6741    6762     123    6756    6747   -6741    6762     124
    6756    6747   -6741    6762     125    6756    6747   -6741    6762     126
    6747    6741    6762    6765       3    6747    6741    6762    6768      11
    6747    6741   -6762    6768      12    6747    6741   -6762    6768      13
    6747    6741   -6762    6768       6    6741    6762    6768    6774       2
    6735    6741    6747    6756     131    6735    6741   -6747    6756     132
    6735    6741   -6747    6756     125    6735    6741   -6747    6756     133
    6735    6741    6762    6765       3    6735    6741    6762    6768      21
    6735    6741   -6762    6768      22    6735    6741   -6762    6768      23
    6735    6741   -6762    6768       6    6795    6792    6798    6804       2
    6792    6798    6804    6810       1    6792    6798   -6804    6810       4
    6792    6798   -6804    6810       5    6792    6798   -6804    6810       6
    6792    6798    6804    6834       7    6792    6798   -6804    6834       8
    6792    6798   -6804    6834       9    6792    6798   -6804    6834       6
    6780    6774    6792    6795       3    6780    6774    6792    6798      11
    6780    6774   -6792    6798      12    6780    6774   -6792    6798      13
    6780    6774   -6792    6798       6    6774    6792    6798    6804       2
    6768    6774    6792    6795       3    6768    6774    6792    6798      21
    6768    6774   -6792    6798      22    6768    6774   -6792    6798      23
    6768    6774   -6792    6798       6    6837    6834    6840    6846       2
    6834    6840    6846    6855       7    6834    6840   -6846    6855       8
    6834    6840   -6846    6855       9    6834    6840   -6846    6855       6
    6819    6810    6804    6834     153    6819    6810   -6804    6834     154
    6819    6810   -6804    6834     155    6819    6810   -6804    6834     156
    6810    6804    6834    6837       3    6810    6804    6834    6840      11
    6810    6804   -6834    6840      12    6810    6804   -6834    6840      13
    6810    6804   -6834    6840       6    6804    6810    6819    6822       7
    6804    6810    6819    6825     170    6804    6810   -6819    6825     171
    6804    6810   -6819    6825     172    6804    6810   -6819    6825     173
    6804    6834    6840    6846       2    6798    6804    6810    6819     165
    6798    6804   -6810    6819     166    6798    6804   -6810    6819     155
    6798    6804   -6810    6819     167    6798    6804    6834    6837       3
    6798    6804    6834    6840      21    6798    6804   -6834    6840      22
    6798    6804   -6834    6840      23    6798    6804   -6834    6840       6
    6858    6855    6861    6867       2    6855    6861    6867    6873       1
    6855    6861   -6867    6873       4    6855    6861   -6867    6873       5
    6855    6861   -6867    6873       6    6855    6861    6867    6891       7
    6855    6861   -6867    6891       8    6855    6861   -6867    6891       9
    6855    6861   -6867    6891       6    6846    6855    6861    6867       2
    6840    6846    6855    6858       3    6840    6846    6855    6861      21
    6840    6846   -6855    6861      22    6840    6846   -6855    6861      23
    6840    6846   -6855    6861       6    6894    6891    6897    6903       2
    6891    6897    6903    6909       1    6891    6897   -6903    6909       4
    6891    6897   -6903    6909       5    6891    6897   -6903    6909       6
    6891    6897    6903    6957       7    6891    6897   -6903    6957       8
    6891    6897   -6903    6957       9    6891    6897   -6903    6957       6
    6882    6873    6867    6891      24    6882    6873   -6867    6891      25
    6882    6873   -6867    6891      26    6882    6873   -6867    6891      27
    6873    6867    6891    6894       3    6873    6867    6891    6897      11
    6873    6867   -6891    6897      12    6873    6867   -6891    6897      13
    6873    6867   -6891    6897       6    6867    6873    6882    6885       7
    6867    6873   -6882    6885      28    6867    6873   -6882    6885      29
    6867    6873   -6882    6885      30    6867    6873    6882    6888       7
    6867    6873   -6882    6888      28    6867    6873   -6882    6888      29
    6867    6873   -6882    6888      30    6867    6891    6897    6903       2
    6861    6867    6873    6882      31    6861    6867   -6873    6882      32
    6861    6867   -6873    6882      26    6861    6867   -6873    6882      33
    6861    6867    6891    6894       3    6861    6867    6891    6897      21
    6861    6867   -6891    6897      22    6861    6867   -6891    6897      23
    6861    6867   -6891    6897       6    6960    6957    6963    6969       2
    6957    6963    6969    6975       1    6957    6963   -6969    6975       4
    6957    6963   -6969    6975       5    6957    6963   -6969    6975       6
    6957    6963    6969    7002       7    6957    6963   -6969    7002       8
    6957    6963   -6969    7002       9    6957    6963   -6969    7002       6
    6918    6909    6903    6957      10    6918    6927    6936    6945      10
    6909    6903    6957    6960       3    6909    6903    6957    6963      11
    6909    6903   -6957    6963      12    6909    6903   -6957    6963      13
    6909    6903   -6957    6963       6    6909    6918    6927    6936      16
    6909    6918   -6927    6936      17    6909    6918   -6927    6936      18
    6903    6909    6918    6927      16    6903    6909   -6918    6927      17
    6903    6909   -6918    6927      18    6903    6957    6963    6969       2
    6897    6903    6909    6918      10    6897    6903    6957    6960       3
    6897    6903    6957    6963      21    6897    6903   -6957    6963      22
    6897    6903   -6957    6963      23    6897    6903   -6957    6963       6
    7005    7002    7008    7014       2    7002    7008    7014    7020       1
    7002    7008   -7014    7020       4    7002    7008   -7014    7020       5
    7002    7008   -7014    7020       6    7002    7008    7014    7059       7
    7002    7008   -7014    7059       8    7002    7008   -7014    7059       9
    7002    7008   -7014    7059       6    6984    6975    6969    7002      64
    6984    6975   -6969    7002      65    6984    6975   -6969    7002      54
    6984    6975   -6969    7002      66    6975    6969    7002    7005       3
    6975    6969    7002    7008      11    6975    6969   -7002    7008      12
    6975    6969   -7002    7008      13    6975    6969   -7002    7008       6
    6975    6984    6993    6996     117    6975    6984   -6993    6996     118
    6975    6984    6993    6999     117    6975    6984   -6993    6999     118
    6969    6975    6984    6993     119    6969    6975   -6984    6993     120
    6969    6975   -6984    6993     121    6969    6975   -6984    6993     122
    6969    7002    7008    7014       2    6963    6969    6975    6984      75
    6963    6969   -6975    6984      76    6963    6969   -6975    6984      54
    6963    6969   -6975    6984      77    6963    6969    7002    7005       3
    6963    6969    7002    7008      21    6963    6969   -7002    7008      22
    6963    6969   -7002    7008      23    6963    6969   -7002    7008       6
    7062    7059    7065    7071       2    7059    7065    7071    7080       7
    7059    7065   -7071    7080       8    7059    7065   -7071    7080       9
    7059    7065   -7071    7080       6    7038    7020    7014    7059     103
    7038    7020   -7014    7059     104    7038    7020   -7014    7059     105
    7038    7020   -7014    7059     106    7026    7020    7014    7059      34
    7026    7020   -7014    7059      35    7026    7020   -7014    7059      36
    7026    7020   -7014    7059      37    7026    7020    7038    7047     107
    7026    7020   -7038    7047     108    7026    7020   -7038    7047     109
    7026    7020   -7038    7047     110    7020    7014    7059    7062       3
    7020    7014    7059    7065      11    7020    7014   -7059    7065      12
    7020    7014   -7059    7065      13    7020    7014   -7059    7065       6
    7014    7020    7038    7047     111    7014    7020   -7038    7047     112
    7014    7020   -7038    7047     109    7014    7020   -7038    7047     113
    7014    7059    7065    7071       2    7008    7014    7020    7026      38
    7008    7014   -7020    7026      39    7008    7014   -7020    7026      36
    7008    7014   -7020    7026      40    7008    7014    7020    7038     114
    7008    7014   -7020    7038     115    7008    7014   -7020    7038     105
    7008    7014   -7020    7038     116    7008    7014    7059    7062       3
    7008    7014    7059    7065      21    7008    7014   -7059    7065      22
    7008    7014   -7059    7065      23    7008    7014   -7059    7065       6
    7083    7080    7086    7092       2    7080    7086    7092    7098       1
    7080    7086   -7092    7098       4    7080    7086   -7092    7098       5
    7080    7086   -7092    7098       6    7080    7086    7092    7122       7
    7080    7086   -7092    7122       8    7080    7086   -7092    7122       9
    7080    7086   -7092    7122       6    7071    7080    7086    7092       2
    7065    7071    7080    7083       3    7065    7071    7080    7086      21
    7065    7071   -7080    7086      22    7065    7071   -7080    7086      23
    7065    7071   -7080    7086       6    7125    7122    7128    7134       2
    7122    7128    7134    7140       1    7122    7128   -7134    7140       4
    7122    7128   -7134    7140       5    7122    7128   -7134    7140       6
    7122    7128    7134    7179       7    7122    7128   -7134    7179       8
    7122    7128   -7134    7179       9    7122    7128   -7134    7179       6
    7107    7098    7092    7122     153    7107    7098   -7092    7122     154
    7107    7098   -7092    7122     155    7107    7098   -7092    7122     156
    7098    7092    7122    7125       3    7098    7092    7122    7128      11
    7098    7092   -7122    7128      12    7098    7092   -7122    7128      13
    7098    7092   -7122    7128       6    7092    7098    7107    7110       7
    7092    7098    7107    7113     170    7092    7098   -7107    7113     171
    7092    7098   -7107    7113     172    7092    7098   -7107    7113     173
    7092    7122    7128    7134       2    7086    7092    7098    7107     165
    7086    7092   -7098    7107     166    7086    7092   -7098    7107     155
    7086    7092   -7098    7107     167    7086    7092    7122    7125       3
    7086    7092    7122    7128      21    7086    7092   -7122    7128      22
    7086    7092   -7122    7128      23    7086    7092   -7122    7128       6
    7182    7179    7185    7191       2    7179    7185    7191    7197       1
    7179    7185   -7191    7197       4    7179    7185   -7191    7197       5
    7179    7185   -7191    7197       6    7179    7185    7191    7236       7
    7179    7185   -7191    7236       8    7179    7185   -7191    7236       9
    7179    7185   -7191    7236       6    7158    7140    7134    7179     103
    7158    7140   -7134    7179     104    7158    7140   -7134    7179     105
    7158    7140   -7134    7179     106    7146    7140    7134    7179      34
    7146    7140   -7134    7179      35    7146    7140   -7134    7179      36
    7146    7140   -7134    7179      37    7146    7140    7158    7167     107
    7146    7140   -7158    7167     108    7146    7140   -7158    7167     109
    7146    7140   -7158    7167     110    7140    7134    7179    7182       3
    7140    7134    7179    7185      11    7140    7134   -7179    7185      12
    7140    7134   -7179    7185      13    7140    7134   -7179    7185       6
    7134    7140    7158    7167     111    7134    7140   -7158    7167     112
    7134    7140   -7158    7167     109    7134    7140   -7158    7167     113
    7134    7179    7185    7191       2    7128    7134    7140    7146      38
    7128    7134   -7140    7146      39    7128    7134   -7140    7146      36
    7128    7134   -7140    7146      40    7128    7134    7140    7158     114
    7128    7134   -7140    7158     115    7128    7134   -7140    7158     105
    7128    7134   -7140    7158     116    7128    7134    7179    7182       3
    7128    7134    7179    7185      21    7128    7134   -7179    7185      22
    7128    7134   -7179    7185      23    7128    7134   -7179    7185       6
    7239    7236    7242    7248       2    7236    7242    7248    7254       1
    7236    7242   -7248    7254       4    7236    7242   -7248    7254       5
    7236    7242   -7248    7254       6    7236    7242    7248    7269       7
    7236    7242   -7248    7269       8    7236    7242   -7248    7269       9
    7236    7242   -7248    7269       6    7215    7197    7191    7236     103
    7215    7197   -7191    7236     104    7215    7197   -7191    7236     105
    7215    7197   -7191    7236     106    7203    7197    7191    7236      34
    7203    7197   -7191    7236      35    7203    7197   -7191    7236      36
    7203    7197   -7191    7236      37    7203    7197    7215    7224     107
    7203    7197   -7215    7224     108    7203    7197   -7215    7224     109
    7203    7197   -7215    7224     110    7197    7191    7236    7239       3
    7197    7191    7236    7242      11    7197    7191   -7236    7242      12
    7197    7191   -7236    7242      13    7197    7191   -7236    7242       6
    7191    7197    7215    7224     111    7191    7197   -7215    7224     112
    7191    7197   -7215    7224     109    7191    7197   -7215    7224     113
    7191    7236    7242    7248       2    7185    7191    7197    7203      38
    7185    7191   -7197    7203      39    7185    7191   -7197    7203      36
    7185    7191   -7197    7203      40    7185    7191    7197    7215     114
    7185    7191   -7197    7215     115    7185    7191   -7197    7215     105
    7185    7191   -7197    7215     116    7185    7191    7236    7239       3
    7185    7191    7236    7242      21    7185    7191   -7236    7242      22
    7185    7191   -7236    7242      23    7185    7191   -7236    7242       6
    7272    7269    7275    7281       2    7269    7275    7281    7287       1
    7269    7275   -7281    7287       4    7269    7275   -7281    7287       5
    7269    7275   -7281    7287       6    7269    7275    7281    7305       7
    7269    7275   -7281    7305       8    7269    7275   -7281    7305       9
    7269    7275   -7281    7305       6    7263    7254    7248    7269     123
    7263    7254   -7248    7269     124    7263    7254   -7248    7269     125
    7263    7254   -7248    7269     126    7254    7248    7269    7272       3
    7254    7248    7269    7275      11    7254    7248   -7269    7275      12
    7254    7248   -7269    7275      13    7254    7248   -7269    7275       6
    7248    7269    7275    7281       2    7242    7248    7254    7263     131
    7242    7248   -7254    7263     132    7242    7248   -7254    7263     125
    7242    7248   -7254    7263     133    7242    7248    7269    7272       3
    7242    7248    7269    7275      21    7242    7248   -7269    7275      22
    7242    7248   -7269    7275      23    7242    7248   -7269    7275       6
    7308    7305    7311    7317       2    7305    7311    7317    7323       1
    7305    7311   -7317    7323       4    7305    7311   -7317    7323       5
    7305    7311   -7317    7323       6    7305    7311    7317    7335       7
    7305    7311   -7317    7335       8    7305    7311   -7317    7335       9
    7305    7311   -7317    7335       6    7296    7287    7281    7305      24
    7296    7287   -7281    7305      25    7296    7287   -7281    7305      26
    7296    7287   -7281    7305      27    7287    7281    7305    7308       3
    7287    7281    7305    7311      11    7287    7281   -7305    7311      12
    7287    7281   -7305    7311      13    7287    7281   -7305    7311       6
    7281    7287    7296    7299       7    7281    7287   -7296    7299      28
    7281    7287   -7296    7299      29    7281    7287   -7296    7299      30
    7281    7287    7296    7302       7    7281    7287   -7296    7302      28
    7281    7287   -7296    7302      29    7281    7287   -7296    7302      30
    7281    7305    7311    7317       2    7275    7281    7287    7296      31
    7275    7281   -7287    7296      32    7275    7281   -7287    7296      26
    7275    7281   -7287    7296      33    7275    7281    7305    7308       3
    7275    7281    7305    7311      21    7275    7281   -7305    7311      22
    7275    7281   -7305    7311      23    7275    7281   -7305    7311       6
    7338    7335    7341    7347       2    7335    7341    7347    7353       1
    7335    7341   -7347    7353       4    7335    7341   -7347    7353       5
    7335    7341   -7347    7353       6    7335    7341    7347    7386       7
    7335    7341   -7347    7386       8    7335    7341   -7347    7386       9
    7335    7341   -7347    7386       6    7323    7317    7335    7338       3
    7323    7317    7335    7341      11    7323    7317   -7335    7341      12
    7323    7317   -7335    7341      13    7323    7317   -7335    7341       6
    7317    7335    7341    7347       2    7311    7317    7335    7338       3
    7311    7317    7335    7341      21    7311    7317   -7335    7341      22
    7311    7317   -7335    7341      23    7311    7317   -7335    7341       6
    7389    7386    7392    7398       2    7386    7392    7398    7404       1
    7386    7392   -7398    7404       4    7386    7392   -7398    7404       5
    7386    7392   -7398    7404       6    7386    7392    7398    7452       7
    7386    7392   -7398    7452       8    7386    7392   -7398    7452       9
    7386    7392   -7398    7452       6    7362    7353    7347    7386      64
    7362    7353   -7347    7386      65    7362    7353   -7347    7386      54
    7362    7353   -7347    7386      66    7353    7347    7386    7389       3
    7353    7347    7386    7392      11    7353    7347   -7386    7392      12
    7353    7347   -7386    7392      13    7353    7347   -7386    7392       6
    7353    7362    7371    7374      67    7353    7362   -7371    7374      68
    7353    7362   -7371    7374      69    7353    7362   -7371    7374      70
    7347    7353    7362    7371      71    7347    7353   -7362    7371      72
    7347    7353   -7362    7371      73    7347    7353   -7362    7371      74
    7347    7386    7392    7398       2    7341    7347    7353    7362      75
    7341    7347   -7353    7362      76    7341    7347   -7353    7362      54
    7341    7347   -7353    7362      77    7341    7347    7386    7389       3
    7341    7347    7386    7392      21    7341    7347   -7386    7392      22
    7341    7347   -7386    7392      23    7341    7347   -7386    7392       6
    7455    7452    7458    7464       2    7452    7458    7464    7470       1
    7452    7458   -7464    7470       4    7452    7458   -7464    7470       5
    7452    7458   -7464    7470       6    7452    7458    7464    7518       7
    7452    7458   -7464    7518       8    7452    7458   -7464    7518       9
    7452    7458   -7464    7518       6    7413    7404    7398    7452      10
    7413    7422    7431    7440      10    7404    7398    7452    7455       3
    7404    7398    7452    7458      11    7404    7398   -7452    7458      12
    7404    7398   -7452    7458      13    7404    7398   -7452    7458       6
    7404    7413    7422    7431      16    7404    7413   -7422    7431      17
    7404    7413   -7422    7431      18    7398    7404    7413    7422      16
    7398    7404   -7413    7422      17    7398    7404   -7413    7422      18
    7398    7452    7458    7464       2    7392    7398    7404    7413      10
    7392    7398    7452    7455       3    7392    7398    7452    7458      21
    7392    7398   -7452    7458      22    7392    7398   -7452    7458      23
    7392    7398   -7452    7458       6    7521    7518    7524    7530       2
    7518    7524    7530    7536       1    7518    7524   -7530    7536       4
    7518    7524   -7530    7536       5    7518    7524   -7530    7536       6
    7518    7524    7530    7566       7    7518    7524   -7530    7566       8
    7518    7524   -7530    7566       9    7518    7524   -7530    7566       6
    7479    7470    7464    7518      10    7479    7488    7497    7506      10
    7470    7464    7518    7521       3    7470    7464    7518    7524      11
    7470    7464   -7518    7524      12    7470    7464   -7518    7524      13
    7470    7464   -7518    7524       6    7470    7479    7488    7497      16
    7470    7479   -7488    7497      17    7470    7479   -7488    7497      18
    7464    7470    7479    7488      16    7464    7470   -7479    7488      17
    7464    7470   -7479    7488      18    7464    7518    7524    7530       2
    7458    7464    7470    7479      10    7458    7464    7518    7521       3
    7458    7464    7518    7524      21    7458    7464   -7518    7524      22
    7458    7464   -7518    7524      23    7458    7464   -7518    7524       6
    7569    7566    7572    7578       2    7566    7572    7578    7587       7
    7566    7572   -7578    7587       8    7566    7572   -7578    7587       9
    7566    7572   -7578    7587       6    7554    7536    7530    7566      34
    7554    7536   -7530    7566      35    7554    7536   -7530    7566      36
    7554    7536   -7530    7566      37    7542    7536    7530    7566      34
    7542    7536   -7530    7566      35    7542    7536   -7530    7566      36
    7542    7536   -7530    7566      37    7536    7530    7566    7569       3
    7536    7530    7566    7572      11    7536    7530   -7566    7572      12
    7536    7530   -7566    7572      13    7536    7530   -7566    7572       6
    7530    7566    7572    7578       2    7524    7530    7536    7542      38
    7524    7530   -7536    7542      39    7524    7530   -7536    7542      36
    7524    7530   -7536    7542      40    7524    7530    7536    7554      38
    7524    7530   -7536    7554      39    7524    7530   -7536    7554      36
    7524    7530   -7536    7554      40    7524    7530    7566    7569       3
    7524    7530    7566    7572      21    7524    7530   -7566    7572      22
    7524    7530   -7566    7572      23    7524    7530   -7566    7572       6
    7590    7587    7593    7599       2    7587    7593    7599    7605       1
    7587    7593   -7599    7605       4    7587    7593   -7599    7605       5
    7587    7593   -7599    7605       6    7587    7593    7599    7659       7
    7587    7593   -7599    7659       8    7587    7593   -7599    7659       9
    7587    7593   -7599    7659       6    7578    7587    7593    7599       2
    7572    7578    7587    7590       3    7572    7578    7587    7593      21
    7572    7578   -7587    7593      22    7572    7578   -7587    7593      23
    7572    7578   -7587    7593       6    7662    7659    7665    7671       2
    7659    7665    7671    7677       1    7659    7665   -7671    7677       4
    7659    7665   -7671    7677       5    7659    7665   -7671    7677       6
    7659    7665    7671    7725       7    7659    7665   -7671    7725       8
    7659    7665   -7671    7725       9    7659    7665   -7671    7725       6
    7623    7632    7638    7641      51    7623    7632   -7638    7641       6
    7623    7632    7638    7650      51    7623    7632   -7638    7650       6
    7614    7605    7599    7659      10    7614    7623    7632    7638       7
    7614    7623   -7632    7638      29    7605    7599    7659    7662       3
    7605    7599    7659    7665      11    7605    7599   -7659    7665      12
    7605    7599   -7659    7665      13    7605    7599   -7659    7665       6
    7605    7614    7623    7632      10    7599    7605    7614    7623      16
    7599    7605   -7614    7623      17    7599    7605   -7614    7623      18
    7599    7659    7665    7671       2    7593    7599    7605    7614      10
    7593    7599    7659    7662       3    7593    7599    7659    7665      21
    7593    7599   -7659    7665      22    7593    7599   -7659    7665      23
    7593    7599   -7659    7665       6    7728    7725    7731    7737       2
    7725    7731    7737    7746       7    7725    7731   -7737    7746       8
    7725    7731   -7737    7746       9    7725    7731   -7737    7746       6
    7686    7677    7671    7725      10    7686    7695    7704    7713      10
    7677    7671    7725    7728       3    7677    7671    7725    7731      11
    7677    7671   -7725    7731      12    7677    7671   -7725    7731      13
    7677    7671   -7725    7731       6    7677    7686    7695    7704      16
    7677    7686   -7695    7704      17    7677    7686   -7695    7704      18
    7671    7677    7686    7695      16    7671    7677   -7686    7695      17
    7671    7677   -7686    7695      18    7671    7725    7731    7737       2
    7665    7671    7677    7686      10    7665    7671    7725    7728       3
    7665    7671    7725    7731      21    7665    7671   -7725    7731      22
    7665    7671   -7725    7731      23    7665    7671   -7725    7731       6
    7749    7746    7752    7758       2    7746    7752    7758    7764       1
    7746    7752   -7758    7764       4    7746    7752   -7758    7764       5
    7746    7752   -7758    7764       6    7746    7752    7758    7794       7
    7746    7752   -7758    7794       8    7746    7752   -7758    7794       9
    7746    7752   -7758    7794       6    7737    7746    7752    7758       2
    7731    7737    7746    7749       3    7731    7737    7746    7752      21
    7731    7737   -7746    7752      22    7731    7737   -7746    7752      23
    7731    7737   -7746    7752       6    7797    7794    7800    7806       2
    7794    7800    7806    7812       1    7794    7800   -7806    7812       4
    7794    7800   -7806    7812       5    7794    7800   -7806    7812       6
    7794    7800    7806    7851       7    7794    7800   -7806    7851       8
    7794    7800   -7806    7851       9    7794    7800   -7806    7851       6
    7782    7764    7758    7794      34    7782    7764   -7758    7794      35
    7782    7764   -7758    7794      36    7782    7764   -7758    7794      37
    7770    7764    7758    7794      34    7770    7764   -7758    7794      35
    7770    7764   -7758    7794      36    7770    7764   -7758    7794      37
    7764    7758    7794    7797       3    7764    7758    7794    7800      11
    7764    7758   -7794    7800      12    7764    7758   -7794    7800      13
    7764    7758   -7794    7800       6    7758    7794    7800    7806       2
    7752    7758    7764    7770      38    7752    7758   -7764    7770      39
    7752    7758   -7764    7770      36    7752    7758   -7764    7770      40
    7752    7758    7764    7782      38    7752    7758   -7764    7782      39
    7752    7758   -7764    7782      36    7752    7758   -7764    7782      40
    7752    7758    7794    7797       3    7752    7758    7794    7800      21
    7752    7758   -7794    7800      22    7752    7758   -7794    7800      23
    7752    7758   -7794    7800       6    7854    7851    7857    7863       2
    7851    7857    7863    7869       1    7851    7857   -7863    7869       4
    7851    7857   -7863    7869       5    7851    7857   -7863    7869       6
    7851    7857    7863    7893       7    7851    7857   -7863    7893       8
    7851    7857   -7863    7893       9    7851    7857   -7863    7893       6
    7830    7812    7806    7851     103    7830    7812   -7806    7851     104
    7830    7812   -7806    7851     105    7830    7812   -7806    7851     106
    7818    7812    7806    7851      34    7818    7812   -7806    7851      35
    7818    7812   -7806    7851      36    7818    7812   -7806    7851      37
    7818    7812    7830    7839     107    7818    7812   -7830    7839     108
    7818    7812   -7830    7839     109    7818    7812   -7830    7839     110
    7812    7806    7851    7854       3    7812    7806    7851    7857      11
    7812    7806   -7851    7857      12    7812    7806   -7851    7857      13
    7812    7806   -7851    7857       6    7806    7812    7830    7839     111
    7806    7812   -7830    7839     112    7806    7812   -7830    7839     109
    7806    7812   -7830    7839     113    7806    7851    7857    7863       2
    7800    7806    7812    7818      38    7800    7806   -7812    7818      39
    7800    7806   -7812    7818      36    7800    7806   -7812    7818      40
    7800    7806    7812    7830     114    7800    7806   -7812    7830     115
    7800    7806   -7812    7830     105    7800    7806   -7812    7830     116
    7800    7806    7851    7854       3    7800    7806    7851    7857      21
    7800    7806   -7851    7857      22    7800    7806   -7851    7857      23
    7800    7806   -7851    7857       6    7896    7893    7899    7905       2
    7893    7899    7905    7911       1    7893    7899   -7905    7911       4
    7893    7899   -7905    7911       5    7893    7899   -7905    7911       6
    7893    7899    7905    7941       7    7893    7899   -7905    7941       8
    7893    7899   -7905    7941       9    7893    7899   -7905    7941       6
    7887    7869    7863    7893      86    7887    7869   -7863    7893      87
    7887    7869   -7863    7893      88    7887    7869   -7863    7893      89
    7875    7869    7863    7893      34    7875    7869   -7863    7893      35
    7875    7869   -7863    7893      36    7875    7869   -7863    7893      37
    7869    7863    7893    7896       3    7869    7863    7893    7899      11
    7869    7863   -7893    7899      12    7869    7863   -7893    7899      13
    7869    7863   -7893    7899       6    7863    7893    7899    7905       2
    7857    7863    7869    7875      38    7857    7863   -7869    7875      39
    7857    7863   -7869    7875      36    7857    7863   -7869    7875      40
    7857    7863    7869    7887      99    7857    7863   -7869    7887     100
    7857    7863   -7869    7887      88    7857    7863   -7869    7887     101
    7857    7863    7893    7896       3    7857    7863    7893    7899      21
    7857    7863   -7893    7899      22    7857    7863   -7893    7899      23
    7857    7863   -7893    7899       6    7944    7941    7947    7953       2
    7941    7947    7953    7959       1    7941    7947   -7953    7959       4
    7941    7947   -7953    7959       5    7941    7947   -7953    7959       6
    7941    7947    7953    8007       7    7941    7947   -7953    8007       8
    7941    7947   -7953    8007       9    7941    7947   -7953    8007       6
    7929    7911    7905    7941      34    7929    7911   -7905    7941      35
    7929    7911   -7905    7941      36    7929    7911   -7905    7941      37
    7917    7911    7905    7941      34    7917    7911   -7905    7941      35
    7917    7911   -7905    7941      36    7917    7911   -7905    7941      37
    7911    7905    7941    7944       3    7911    7905    7941    7947      11
    7911    7905   -7941    7947      12    7911    7905   -7941    7947      13
    7911    7905   -7941    7947       6    7905    7941    7947    7953       2
    7899    7905    7911    7917      38    7899    7905   -7911    7917      39
    7899    7905   -7911    7917      36    7899    7905   -7911    7917      40
    7899    7905    7911    7929      38    7899    7905   -7911    7929      39
    7899    7905   -7911    7929      36    7899    7905   -7911    7929      40
    7899    7905    7941    7944       3    7899    7905    7941    7947      21
    7899    7905   -7941    7947      22    7899    7905   -7941    7947      23
    7899    7905   -7941    7947       6    8010    8007    8013    8019       2
    8007    8013    8019    8025       1    8007    8013   -8019    8025       4
    8007    8013   -8019    8025       5    8007    8013   -8019    8025       6
    8007    8013    8019    8043       7    8007    8013   -8019    8043       8
    8007    8013   -8019    8043       9    8007    8013   -8019    8043       6
    7968    7959    7953    8007      10    7968    7977    7986    7995      10
    7959    7953    8007    8010       3    7959    7953    8007    8013      11
    7959    7953   -8007    8013      12    7959    7953   -8007    8013      13
    7959    7953   -8007    8013       6    7959    7968    7977    7986      16
    7959    7968   -7977    7986      17    7959    7968   -7977    7986      18
    7953    7959    7968    7977      16    7953    7959   -7968    7977      17
    7953    7959   -7968    7977      18    7953    8007    8013    8019       2
    7947    7953    7959    7968      10    7947    7953    8007    8010       3
    7947    7953    8007    8013      21    7947    7953   -8007    8013      22
    7947    7953   -8007    8013      23    7947    7953   -8007    8013       6
    8046    8043    8049    8055       2    8043    8049    8055    8064       7
    8043    8049   -8055    8064       8    8043    8049   -8055    8064       9
    8043    8049   -8055    8064       6    8034    8025    8019    8043      24
    8034    8025   -8019    8043      25    8034    8025   -8019    8043      26
    8034    8025   -8019    8043      27    8025    8019    8043    8046       3
    8025    8019    8043    8049      11    8025    8019   -8043    8049      12
    8025    8019   -8043    8049      13    8025    8019   -8043    8049       6
    8019    8025    8034    8037       7    8019    8025   -8034    8037      28
    8019    8025   -8034    8037      29    8019    8025   -8034    8037      30
    8019    8025    8034    8040       7    8019    8025   -8034    8040      28
    8019    8025   -8034    8040      29    8019    8025   -8034    8040      30
    8019    8043    8049    8055       2    8013    8019    8025    8034      31
    8013    8019   -8025    8034      32    8013    8019   -8025    8034      26
    8013    8019   -8025    8034      33    8013    8019    8043    8046       3
    8013    8019    8043    8049      21    8013    8019   -8043    8049      22
    8013    8019   -8043    8049      23    8013    8019   -8043    8049       6
    8067    8064    8070    8076       2    8064    8070    8076    8082       1
    8064    8070   -8076    8082       4    8064    8070   -8076    8082       5
    8064    8070   -8076    8082       6    8064    8070    8076    8130       7
    8064    8070   -8076    8130       8    8064    8070   -8076    8130       9
    8064    8070   -8076    8130       6    8055    8064    8070    8076       2
    8049    8055    8064    8067       3    8049    8055    8064    8070      21
    8049    8055   -8064    8070      22    8049    8055   -8064    8070      23
    8049    8055   -8064    8070       6    8133    8130    8136    8142       2
    8130    8136    8142    8148       1    8130    8136   -8142    8148       4
    8130    8136   -8142    8148       5    8130    8136   -8142    8148       6
    8130    8136    8142    8172       7    8130    8136   -8142    8172       8
    8130    8136   -8142    8172       9    8130    8136   -8142    8172       6
    8091    8082    8076    8130      10    8091    8100    8109    8118      10
    8082    8076    8130    8133       3    8082    8076    8130    8136      11
    8082    8076   -8130    8136      12    8082    8076   -8130    8136      13
    8082    8076   -8130    8136       6    8082    8091    8100    8109      16
    8082    8091   -8100    8109      17    8082    8091   -8100    8109      18
    8076    8082    8091    8100      16    8076    8082   -8091    8100      17
    8076    8082   -8091    8100      18    8076    8130    8136    8142       2
    8070    8076    8082    8091      10    8070    8076    8130    8133       3
    8070    8076    8130    8136      21    8070    8076   -8130    8136      22
    8070    8076   -8130    8136      23    8070    8076   -8130    8136       6
    8175    8172    8178    8184       2    8172    8178    8184    8190       1
    8172    8178   -8184    8190       4    8172    8178   -8184    8190       5
    8172    8178   -8184    8190       6    8172    8178    8184    8229       7
    8172    8178   -8184    8229       8    8172    8178   -8184    8229       9
    8172    8178   -8184    8229       6    8166    8148    8142    8172      86
    8166    8148   -8142    8172      87    8166    8148   -8142    8172      88
    8166    8148   -8142    8172      89    8154    8148    8142    8172      34
    8154    8148   -8142    8172      35    8154    8148   -8142    8172      36
    8154    8148   -8142    8172      37    8148    8142    8172    8175       3
    8148    8142    8172    8178      11    8148    8142   -8172    8178      12
    8148    8142   -8172    8178      13    8148    8142   -8172    8178       6
    8142    8172    8178    8184       2    8136    8142    8148    8154      38
    8136    8142   -8148    8154      39    8136    8142   -8148    8154      36
    8136    8142   -8148    8154      40    8136    8142    8148    8166      99
    8136    8142   -8148    8166     100    8136    8142   -8148    8166      88
    8136    8142   -8148    8166     101    8136    8142    8172    8175       3
    8136    8142    8172    8178      21    8136    8142   -8172    8178      22
    8136    8142   -8172    8178      23    8136    8142   -8172    8178       6
    8232    8229    8235    8241       2    8229    8235    8241    8247       1
    8229    8235   -8241    8247       4    8229    8235   -8241    8247       5
    8229    8235   -8241    8247       6    8229    8235    8241    8271       7
    8229    8235   -8241    8271       8    8229    8235   -8241    8271       9
    8229    8235   -8241    8271       6    8199    8190    8184    8229      52
    8199    8190   -8184    8229      53    8199    8190   -8184    8229      54
    8199    8190   -8184    8229      55    8190    8184    8229    8232       3
    8190    8184    8229    8235      11    8190    8184   -8229    8235      12
    8190    8184   -8229    8235      13    8190    8184   -8229    8235       6
    8184    8190    8199    8205      56    8184    8190   -8199    8205      57
    8184    8190   -8199    8205      58    8184    8190   -8199    8205      59
    8184    8190    8199    8217      56    8184    8190   -8199    8217      57
    8184    8190   -8199    8217      58    8184    8190   -8199    8217      59
    8184    8229    8235    8241       2    8178    8184    8190    8199      60
    8178    8184   -8190    8199      61    8178    8184   -8190    8199      54
    8178    8184   -8190    8199      62    8178    8184    8229    8232       3
    8178    8184    8229    8235      21    8178    8184   -8229    8235      22
    8178    8184   -8229    8235      23    8178    8184   -8229    8235       6
    8274    8271    8277    8283       2    8271    8277    8283    8289       1
    8271    8277   -8283    8289       4    8271    8277   -8283    8289       5
    8271    8277   -8283    8289       6    8271    8277    8283    8307       7
    8271    8277   -8283    8307       8    8271    8277   -8283    8307       9
    8271    8277   -8283    8307       6    8256    8247    8241    8271     153
    8256    8247   -8241    8271     154    8256    8247   -8241    8271     155
    8256    8247   -8241    8271     156    8247    8241    8271    8274       3
    8247    8241    8271    8277      11    8247    8241   -8271    8277      12
    8247    8241   -8271    8277      13    8247    8241   -8271    8277       6
    8241    8247    8256    8259       7    8241    8247    8256    8262     170
    8241    8247   -8256    8262     171    8241    8247   -8256    8262     172
    8241    8247   -8256    8262     173    8241    8271    8277    8283       2
    8235    8241    8247    8256     165    8235    8241   -8247    8256     166
    8235    8241   -8247    8256     155    8235    8241   -8247    8256     167
    8235    8241    8271    8274       3    8235    8241    8271    8277      21
    8235    8241   -8271    8277      22    8235    8241   -8271    8277      23
    8235    8241   -8271    8277       6    8310    8307    8313    8319       2
    8307    8313    8319    8325       1    8307    8313   -8319    8325       4
    8307    8313   -8319    8325       5    8307    8313   -8319    8325       6
    8307    8313    8319    8352       7    8307    8313   -8319    8352       8
    8307    8313   -8319    8352       9    8307    8313   -8319    8352       6
    8298    8289    8283    8307      24    8298    8289   -8283    8307      25
    8298    8289   -8283    8307      26    8298    8289   -8283    8307      27
    8289    8283    8307    8310       3    8289    8283    8307    8313      11
    8289    8283   -8307    8313      12    8289    8283   -8307    8313      13
    8289    8283   -8307    8313       6    8283    8289    8298    8301       7
    8283    8289   -8298    8301      28    8283    8289   -8298    8301      29
    8283    8289   -8298    8301      30    8283    8289    8298    8304       7
    8283    8289   -8298    8304      28    8283    8289   -8298    8304      29
    8283    8289   -8298    8304      30    8283    8307    8313    8319       2
    8277    8283    8289    8298      31    8277    8283   -8289    8298      32
    8277    8283   -8289    8298      26    8277    8283   -8289    8298      33
    8277    8283    8307    8310       3    8277    8283    8307    8313      21
    8277    8283   -8307    8313      22    8277    8283   -8307    8313      23
    8277    8283   -8307    8313       6    8355    8352    8358    8364       2
    8352    8358    8364    8370       1    8352    8358   -8364    8370       4
    8352    8358   -8364    8370       5    8352    8358   -8364    8370       6
    8352    8358    8364    8409       7    8352    8358   -8364    8409       8
    8352    8358   -8364    8409       9    8352    8358   -8364    8409       6
    8334    8325    8319    8352      64    8334    8325   -8319    8352      65
    8334    8325   -8319    8352      54    8334    8325   -8319    8352      66
    8325    8319    8352    8355       3    8325    8319    8352    8358      11
    8325    8319   -8352    8358      12    8325    8319   -8352    8358      13
    8325    8319   -8352    8358       6    8325    8334    8343    8346     117
    8325    8334   -8343    8346     118    8325    8334    8343    8349     117
    8325    8334   -8343    8349     118    8319    8325    8334    8343     119
    8319    8325   -8334    8343     120    8319    8325   -8334    8343     121
    8319    8325   -8334    8343     122    8319    8352    8358    8364       2
    8313    8319    8325    8334      75    8313    8319   -8325    8334      76
    8313    8319   -8325    8334      54    8313    8319   -8325    8334      77
    8313    8319    8352    8355       3    8313    8319    8352    8358      21
    8313    8319   -8352    8358      22    8313    8319   -8352    8358      23
    8313    8319   -8352    8358       6    8412    8409    8415    8421       2
    8409    8415    8421    8427       1    8409    8415   -8421    8427       4
    8409    8415   -8421    8427       5    8409    8415   -8421    8427       6
    8409    8415    8421    8454       7    8409    8415   -8421    8454       8
    8409    8415   -8421    8454       9    8409    8415   -8421    8454       6
    8379    8370    8364    8409      52    8379    8370   -8364    8409      53
    8379    8370   -8364    8409      54    8379    8370   -8364    8409      55
    8370    8364    8409    8412       3    8370    8364    8409    8415      11
    8370    8364   -8409    8415      12    8370    8364   -8409    8415      13
    8370    8364   -8409    8415       6    8364    8370    8379    8385      56
    8364    8370   -8379    8385      57    8364    8370   -8379    8385      58
    8364    8370   -8379    8385      59    8364    8370    8379    8397      56
    8364    8370   -8379    8397      57    8364    8370   -8379    8397      58
    8364    8370   -8379    8397      59    8364    8409    8415    8421       2
    8358    8364    8370    8379      60    8358    8364   -8370    8379      61
    8358    8364   -8370    8379      54    8358    8364   -8370    8379      62
    8358    8364    8409    8412       3    8358    8364    8409    8415      21
    8358    8364   -8409    8415      22    8358    8364   -8409    8415      23
    8358    8364   -8409    8415       6    8457    8454    8460    8466       2
    8454    8460    8466    8472       1    8454    8460   -8466    8472       4
    8454    8460   -8466    8472       5    8454    8460   -8466    8472       6
    8454    8460    8466    8511       7    8454    8460   -8466    8511       8
    8454    8460   -8466    8511       9    8454    8460   -8466    8511       6
    8436    8427    8421    8454      64    8436    8427   -8421    8454      65
    8436    8427   -8421    8454      54    8436    8427   -8421    8454      66
    8427    8421    8454    8457       3    8427    8421    8454    8460      11
    8427    8421   -8454    8460      12    8427    8421   -8454    8460      13
    8427    8421   -8454    8460       6    8427    8436    8445    8448     117
    8427    8436   -8445    8448     118    8427    8436    8445    8451     117
    8427    8436   -8445    8451     118    8421    8427    8436    8445     119
    8421    8427   -8436    8445     120    8421    8427   -8436    8445     121
    8421    8427   -8436    8445     122    8421    8454    8460    8466       2
    8415    8421    8427    8436      75    8415    8421   -8427    8436      76
    8415    8421   -8427    8436      54    8415    8421   -8427    8436      77
    8415    8421    8454    8457       3    8415    8421    8454    8460      21
    8415    8421   -8454    8460      22    8415    8421   -8454    8460      23
    8415    8421   -8454    8460       6    8514    8511    8517    8523       2
    8511    8517    8523    8529       1    8511    8517   -8523    8529       4
    8511    8517   -8523    8529       5    8511    8517   -8523    8529       6
    8511    8517    8523    8568       7    8511    8517   -8523    8568       8
    8511    8517   -8523    8568       9    8511    8517   -8523    8568       6
    8490    8472    8466    8511     103    8490    8472   -8466    8511     104
    8490    8472   -8466    8511     105    8490    8472   -8466    8511     106
    8478    8472    8466    8511      34    8478    8472   -8466    8511      35
    8478    8472   -8466    8511      36    8478    8472   -8466    8511      37
    8478    8472    8490    8499     107    8478    8472   -8490    8499     108
    8478    8472   -8490    8499     109    8478    8472   -8490    8499     110
    8472    8466    8511    8514       3    8472    8466    8511    8517      11
    8472    8466   -8511    8517      12    8472    8466   -8511    8517      13
    8472    8466   -8511    8517       6    8466    8472    8490    8499     111
    8466    8472   -8490    8499     112    8466    8472   -8490    8499     109
    8466    8472   -8490    8499     113    8466    8511    8517    8523       2
    8460    8466    8472    8478      38    8460    8466   -8472    8478      39
    8460    8466   -8472    8478      36    8460    8466   -8472    8478      40
    8460    8466    8472    8490     114    8460    8466   -8472    8490     115
    8460    8466   -8472    8490     105    8460    8466   -8472    8490     116
    8460    8466    8511    8514       3    8460    8466    8511    8517      21
    8460    8466   -8511    8517      22    8460    8466   -8511    8517      23
    8460    8466   -8511    8517       6    8571    8568    8574    8580       2
    8568    8574    8580    8586       1    8568    8574   -8580    8586       4
    8568    8574   -8580    8586       5    8568    8574   -8580    8586       6
    8568    8574    8580    8613       7    8568    8574   -8580    8613       8
    8568    8574   -8580    8613       9    8568    8574   -8580    8613       6
    8547    8529    8523    8568     103    8547    8529   -8523    8568     104
    8547    8529   -8523    8568     105    8547    8529   -8523    8568     106
    8535    8529    8523    8568      34    8535    8529   -8523    8568      35
    8535    8529   -8523    8568      36    8535    8529   -8523    8568      37
    8535    8529    8547    8556     107    8535    8529   -8547    8556     108
    8535    8529   -8547    8556     109    8535    8529   -8547    8556     110
    8529    8523    8568    8571       3    8529    8523    8568    8574      11
    8529    8523   -8568    8574      12    8529    8523   -8568    8574      13
    8529    8523   -8568    8574       6    8523    8529    8547    8556     111
    8523    8529   -8547    8556     112    8523    8529   -8547    8556     109
    8523    8529   -8547    8556     113    8523    8568    8574    8580       2
    8517    8523    8529    8535      38    8517    8523   -8529    8535      39
    8517    8523   -8529    8535      36    8517    8523   -8529    8535      40
    8517    8523    8529    8547     114    8517    8523   -8529    8547     115
    8517    8523   -8529    8547     105    8517    8523   -8529    8547     116
    8517    8523    8568    8571       3    8517    8523    8568    8574      21
    8517    8523   -8568    8574      22    8517    8523   -8568    8574      23
    8517    8523   -8568    8574       6    8616    8613    8619    8625       2
    8613    8619    8625    8634       7    8613    8619   -8625    8634       8
    8613    8619   -8625    8634       9    8613    8619   -8625    8634       6
    8595    8586    8580    8613      64    8595    8586   -8580    8613      65
    8595    8586   -8580    8613      54    8595    8586   -8580    8613      66
    8586    8580    8613    8616       3    8586    8580    8613    8619      11
    8586    8580   -8613    8619      12    8586    8580   -8613    8619      13
    8586    8580   -8613    8619       6    8586    8595    8604    8607     117
    8586    8595   -8604    8607     118    8586    8595    8604    8610     117
    8586    8595   -8604    8610     118    8580    8586    8595    8604     119
    8580    8586   -8595    8604     120    8580    8586   -8595    8604     121
    8580    8586   -8595    8604     122    8580    8613    8619    8625       2
    8574    8580    8586    8595      75    8574    8580   -8586    8595      76
    8574    8580   -8586    8595      54    8574    8580   -8586    8595      77
    8574    8580    8613    8616       3    8574    8580    8613    8619      21
    8574    8580   -8613    8619      22    8574    8580   -8613    8619      23
    8574    8580   -8613    8619       6    8637    8634    8640    8646       2
    8634    8640    8646    8652       1    8634    8640   -8646    8652       4
    8634    8640   -8646    8652       5    8634    8640   -8646    8652       6
    8634    8640    8646    8685       7    8634    8640   -8646    8685       8
    8634    8640   -8646    8685       9    8634    8640   -8646    8685       6
    8625    8634    8640    8646       2    8619    8625    8634    8637       3
    8619    8625    8634    8640      21    8619    8625   -8634    8640      22
    8619    8625   -8634    8640      23    8619    8625   -8634    8640       6
    8688    8685    8691    8697       2    8685    8691    8697    8703       1
    8685    8691   -8697    8703       4    8685    8691   -8697    8703       5
    8685    8691   -8697    8703       6    8685    8691    8697    8751       7
    8685    8691   -8697    8751       8    8685    8691   -8697    8751       9
    8685    8691   -8697    8751       6    8661    8652    8646    8685      64
    8661    8652   -8646    8685      65    8661    8652   -8646    8685      54
    8661    8652   -8646    8685      66    8652    8646    8685    8688       3
    8652    8646    8685    8691      11    8652    8646   -8685    8691      12
    8652    8646   -8685    8691      13    8652    8646   -8685    8691       6
    8652    8661    8670    8673      67    8652    8661   -8670    8673      68
    8652    8661   -8670    8673      69    8652    8661   -8670    8673      70
    8646    8652    8661    8670      71    8646    8652   -8661    8670      72
    8646    8652   -8661    8670      73    8646    8652   -8661    8670      74
    8646    8685    8691    8697       2    8640    8646    8652    8661      75
    8640    8646   -8652    8661      76    8640    8646   -8652    8661      54
    8640    8646   -8652    8661      77    8640    8646    8685    8688       3
    8640    8646    8685    8691      21    8640    8646   -8685    8691      22
    8640    8646   -8685    8691      23    8640    8646   -8685    8691       6
    8754    8751    8757    8763       2    8751    8757    8763    8769       1
    8751    8757   -8763    8769       4    8751    8757   -8763    8769       5
    8751    8757   -8763    8769       6    8751    8757    8763    8811       7
    8751    8757   -8763    8811       8    8751    8757   -8763    8811       9
    8751    8757   -8763    8811       6    8712    8703    8697    8751      10
    8712    8721    8730    8739      10    8703    8697    8751    8754       3
    8703    8697    8751    8757      11    8703    8697   -8751    8757      12
    8703    8697   -8751    8757      13    8703    8697   -8751    8757       6
    8703    8712    8721    8730      16    8703    8712   -8721    8730      17
    8703    8712   -8721    8730      18    8697    8703    8712    8721      16
    8697    8703   -8712    8721      17    8697    8703   -8712    8721      18
    8697    8751    8757    8763       2    8691    8697    8703    8712      10
    8691    8697    8751    8754       3    8691    8697    8751    8757      21
    8691    8697   -8751    8757      22    8691    8697   -8751    8757      23
    8691    8697   -8751    8757       6    8814    8811    8817    8823       2
    8811    8817    8823    8829       1    8811    8817   -8823    8829       4
    8811    8817   -8823    8829       5    8811    8817   -8823    8829       6
    8811    8817    8823    8847       7    8811    8817   -8823    8847       8
    8811    8817   -8823    8847       9    8811    8817   -8823    8847       6
    8787    8781    8778    8805      41    8787    8793   -8799    8805      41
    8781    8778    8805    8799      41    8781    8787   -8793    8799      41
    8778    8769    8763    8811      42    8778    8769   -8763    8811      43
    8778    8769   -8763    8811      44    8778    8769   -8763    8811      45
    8778    8781    8787    8793      41    8778    8805   -8799    8793      41
    8769    8763    8811    8814       3    8769    8763    8811    8817      11
    8769    8763   -8811    8817      12    8769    8763   -8811    8817      13
    8769    8763   -8811    8817       6    8769    8778    8781    8787      41
    8769    8778    8805    8799      41    8763    8769    8778    8781       7
    8763    8769   -8778    8781      46    8763    8769   -8778    8781      29
    8763    8769   -8778    8781      47    8763    8769    8778    8805       7
    8763    8769   -8778    8805      46    8763    8769   -8778    8805      29
    8763    8769   -8778    8805      47    8763    8811    8817    8823       2
    8757    8763    8769    8778      48    8757    8763   -8769    8778      49
    8757    8763   -8769    8778      44    8757    8763   -8769    8778      50
    8757    8763    8811    8814       3    8757    8763    8811    8817      21
    8757    8763   -8811    8817      22    8757    8763   -8811    8817      23
    8757    8763   -8811    8817       6    8850    8847    8853    8859       2
    8847    8853    8859    8865       1    8847    8853   -8859    8865       4
    8847    8853   -8859    8865       5    8847    8853   -8859    8865       6
    8847    8853    8859    8919       7    8847    8853   -8859    8919       8
    8847    8853   -8859    8919       9    8847    8853   -8859    8919       6
    8838    8829    8823    8847      24    8838    8829   -8823    8847      25
    8838    8829   -8823    8847      26    8838    8829   -8823    8847      27
    8829    8823    8847    8850       3    8829    8823    8847    8853      11
    8829    8823   -8847    8853      12    8829    8823   -8847    8853      13
    8829    8823   -8847    8853       6    8823    8829    8838    8841       7
    8823    8829   -8838    8841      28    8823    8829   -8838    8841      29
    8823    8829   -8838    8841      30    8823    8829    8838    8844       7
    8823    8829   -8838    8844      28    8823    8829   -8838    8844      29
    8823    8829   -8838    8844      30    8823    8847    8853    8859       2
    8817    8823    8829    8838      31    8817    8823   -8829    8838      32
    8817    8823   -8829    8838      26    8817    8823   -8829    8838      33
    8817    8823    8847    8850       3    8817    8823    8847    8853      21
    8817    8823   -8847    8853      22    8817    8823   -8847    8853      23
    8817    8823   -8847    8853       6    8922    8919    8925    8931       2
    8919    8925    8931    8940       7    8919    8925   -8931    8940       8
    8919    8925   -8931    8940       9    8919    8925   -8931    8940       6
    8883    8892    8898    8901      51    8883    8892   -8898    8901       6
    8883    8892    8898    8910      51    8883    8892   -8898    8910       6
    8874    8865    8859    8919      10    8874    8883    8892    8898       7
    8874    8883   -8892    8898      29    8865    8859    8919    8922       3
    8865    8859    8919    8925      11    8865    8859   -8919    8925      12
    8865    8859   -8919    8925      13    8865    8859   -8919    8925       6
    8865    8874    8883    8892      10    8859    8865    8874    8883      16
    8859    8865   -8874    8883      17    8859    8865   -8874    8883      18
    8859    8919    8925    8931       2    8853    8859    8865    8874      10
    8853    8859    8919    8922       3    8853    8859    8919    8925      21
    8853    8859   -8919    8925      22    8853    8859   -8919    8925      23
    8853    8859   -8919    8925       6    8943    8940    8946    8952       2
    8940    8946    8952    8958       1    8940    8946   -8952    8958       4
    8940    8946   -8952    8958       5    8940    8946   -8952    8958       6
    8940    8946    8952    9003       7    8940    8946   -8952    9003       8
    8940    8946   -8952    9003       9    8940    8946   -8952    9003       6
    8931    8940    8946    8952       2    8925    8931    8940    8943       3
    8925    8931    8940    8946      21    8925    8931   -8940    8946      22
    8925    8931   -8940    8946      23    8925    8931   -8940    8946       6
    9006    9003    9009    9015       2    9003    9009    9015    9021       1
    9003    9009   -9015    9021       4    9003    9009   -9015    9021       5
    9003    9009   -9015    9021       6    9003    9009    9015    9060       7
    9003    9009   -9015    9060       8    9003    9009   -9015    9060       9
    9003    9009   -9015    9060       6    8985    8982    8991    8997      41
    8976    8970    8967    8997      41    8976    8982   -8991    8997      41
    8970    8967    8997    8991      41    8970    8976    8982    8985      41
    8970    8976   -8982    8991      41    8967    8958    8952    9003      42
    8967    8958   -8952    9003      43    8967    8958   -8952    9003      44
    8967    8958   -8952    9003      45    8967    8970    8976    8982      41
    8967    8997   -8991    8982      41    8958    8952    9003    9006       3
    8958    8952    9003    9009      11    8958    8952   -9003    9009      12
    8958    8952   -9003    9009      13    8958    8952   -9003    9009       6
    8958    8967    8970    8976      41    8958    8967    8997    8991      41
    8952    8958    8967    8970       7    8952    8958   -8967    8970      46
    8952    8958   -8967    8970      29    8952    8958   -8967    8970      47
    8952    8958    8967    8997       7    8952    8958   -8967    8997      46
    8952    8958   -8967    8997      29    8952    8958   -8967    8997      47
    8952    9003    9009    9015       2    8946    8952    8958    8967      48
    8946    8952   -8958    8967      49    8946    8952   -8958    8967      44
    8946    8952   -8958    8967      50    8946    8952    9003    9006       3
    8946    8952    9003    9009      21    8946    8952   -9003    9009      22
    8946    8952   -9003    9009      23    8946    8952   -9003    9009       6
    9063    9060    9066    9072       2    9060    9066    9072    9078       1
    9060    9066   -9072    9078       4    9060    9066   -9072    9078       5
    9060    9066   -9072    9078       6    9060    9066    9072    9093       7
    9060    9066   -9072    9093       8    9060    9066   -9072    9093       9
    9060    9066   -9072    9093       6    9039    9021    9015    9060     103
    9039    9021   -9015    9060     104    9039    9021   -9015    9060     105
    9039    9021   -9015    9060     106    9027    9021    9015    9060      34
    9027    9021   -9015    9060      35    9027    9021   -9015    9060      36
    9027    9021   -9015    9060      37    9027    9021    9039    9048     107
    9027    9021   -9039    9048     108    9027    9021   -9039    9048     109
    9027    9021   -9039    9048     110    9021    9015    9060    9063       3
    9021    9015    9060    9066      11    9021    9015   -9060    9066      12
    9021    9015   -9060    9066      13    9021    9015   -9060    9066       6
    9015    9021    9039    9048     111    9015    9021   -9039    9048     112
    9015    9021   -9039    9048     109    9015    9021   -9039    9048     113
    9015    9060    9066    9072       2    9009    9015    9021    9027      38
    9009    9015   -9021    9027      39    9009    9015   -9021    9027      36
    9009    9015   -9021    9027      40    9009    9015    9021    9039     114
    9009    9015   -9021    9039     115    9009    9015   -9021    9039     105
    9009    9015   -9021    9039     116    9009    9015    9060    9063       3
    9009    9015    9060    9066      21    9009    9015   -9060    9066      22
    9009    9015   -9060    9066      23    9009    9015   -9060    9066       6
    9096    9093    9099    9102       2    9096    9093    9099    9129       2
    9093    9099    9102    9111       1    9093    9099   -9102    9111     102
    9093    9099   -9102    9111      13    9093    9099   -9102    9111       6
    9093    9099    9129    9120       1    9093    9099   -9129    9120       4
    9093    9099   -9129    9120       5    9093    9099   -9129    9120       6
    9093    9099    9129    9135       7    9093    9099   -9129    9135       8
    9093    9099   -9129    9135       9    9093    9099   -9129    9135       6
    9087    9078    9072    9093     123    9087    9078   -9072    9093     124
    9087    9078   -9072    9093     125    9087    9078   -9072    9093     126
    9078    9072    9093    9096       3    9078    9072    9093    9099      11
    9078    9072   -9093    9099      12    9078    9072   -9093    9099      13
    9078    9072   -9093    9099       6    9072    9093    9099    9102       2
    9072    9093    9099    9129       2    9066    9072    9078    9087     131
    9066    9072   -9078    9087     132    9066    9072   -9078    9087     125
    9066    9072   -9078    9087     133    9066    9072    9093    9096       3
    9066    9072    9093    9099      21    9066    9072   -9093    9099      22
    9066    9072   -9093    9099      23    9066    9072   -9093    9099       6
    9138    9135    9141    9147       2    9135    9141    9147    9153       1
    9135    9141   -9147    9153       4    9135    9141   -9147    9153       5
    9135    9141   -9147    9153       6    9135    9141    9147    9198       7
    9135    9141   -9147    9198       8    9135    9141   -9147    9198       9
    9135    9141   -9147    9198       6    9129    9135    9141    9147       2
    9120    9129    9135    9138       3    9120    9129    9135    9141      11
    9120    9129   -9135    9141      12    9120    9129   -9135    9141      13
    9120    9129   -9135    9141       6    9111    9102   -9099    9129       3
    9111    9120    9129    9135      10    9102    9099   -9129    9120       3
    9102    9099    9129    9135       3    9102    9111   -9120    9129      16
    9102    9111   -9120    9129      17    9102    9111   -9120    9129      18
    9099    9102   -9111    9120      10    9099    9129   -9120    9111      10
    9099    9129    9135    9138       3    9099    9129    9135    9141      21
    9099    9129   -9135    9141      22    9099    9129   -9135    9141      23
    9099    9129   -9135    9141       6    9201    9198    9204    9210       2
    9198    9204    9210    9216       1    9198    9204   -9210    9216       4
    9198    9204   -9210    9216       5    9198    9204   -9210    9216       6
    9198    9204    9210    9258       7    9198    9204   -9210    9258       8
    9198    9204   -9210    9258       9    9198    9204   -9210    9258       6
    9180    9177    9186    9192      41    9171    9165    9162    9192      41
    9171    9177   -9186    9192      41    9165    9162    9192    9186      41
    9165    9171    9177    9180      41    9165    9171   -9177    9186      41
    9162    9153    9147    9198      42    9162    9153   -9147    9198      43
    9162    9153   -9147    9198      44    9162    9153   -9147    9198      45
    9162    9165    9171    9177      41    9162    9192   -9186    9177      41
    9153    9147    9198    9201       3    9153    9147    9198    9204      11
    9153    9147   -9198    9204      12    9153    9147   -9198    9204      13
    9153    9147   -9198    9204       6    9153    9162    9165    9171      41
    9153    9162    9192    9186      41    9147    9153    9162    9165       7
    9147    9153   -9162    9165      46    9147    9153   -9162    9165      29
    9147    9153   -9162    9165      47    9147    9153    9162    9192       7
    9147    9153   -9162    9192      46    9147    9153   -9162    9192      29
    9147    9153   -9162    9192      47    9147    9198    9204    9210       2
    9141    9147    9153    9162      48    9141    9147   -9153    9162      49
    9141    9147   -9153    9162      44    9141    9147   -9153    9162      50
    9141    9147    9198    9201       3    9141    9147    9198    9204      21
    9141    9147   -9198    9204      22    9141    9147   -9198    9204      23
    9141    9147   -9198    9204       6    9261    9258    9264    9270       2
    9258    9264    9270    9276       1    9258    9264   -9270    9276       4
    9258    9264   -9270    9276       5    9258    9264   -9270    9276       6
    9258    9264    9270    9315       7    9258    9264   -9270    9315       8
    9258    9264   -9270    9315       9    9258    9264   -9270    9315       6
    9234    9228    9225    9252      41    9234    9240   -9246    9252      41
    9228    9225    9252    9246      41    9228    9234   -9240    9246      41
    9225    9216    9210    9258      42    9225    9216   -9210    9258      43
    9225    9216   -9210    9258      44    9225    9216   -9210    9258      45
    9225    9228    9234    9240      41    9225    9252   -9246    9240      41
    9216    9210    9258    9261       3    9216    9210    9258    9264      11
    9216    9210   -9258    9264      12    9216    9210   -9258    9264      13
    9216    9210   -9258    9264       6    9216    9225    9228    9234      41
    9216    9225    9252    9246      41    9210    9216    9225    9228       7
    9210    9216   -9225    9228      46    9210    9216   -9225    9228      29
    9210    9216   -9225    9228      47    9210    9216    9225    9252       7
    9210    9216   -9225    9252      46    9210    9216   -9225    9252      29
    9210    9216   -9225    9252      47    9210    9258    9264    9270       2
    9204    9210    9216    9225      48    9204    9210   -9216    9225      49
    9204    9210   -9216    9225      44    9204    9210   -9216    9225      50
    9204    9210    9258    9261       3    9204    9210    9258    9264      21
    9204    9210   -9258    9264      22    9204    9210   -9258    9264      23
    9204    9210   -9258    9264       6    9318    9315    9321    9327       2
    9315    9321    9327    9333       1    9315    9321   -9327    9333       4
    9315    9321   -9327    9333       5    9315    9321   -9327    9333       6
    9315    9321    9327    9357       7    9315    9321   -9327    9357       8
    9315    9321   -9327    9357       9    9315    9321   -9327    9357       6
    9294    9276    9270    9315     103    9294    9276   -9270    9315     104
    9294    9276   -9270    9315     105    9294    9276   -9270    9315     106
    9282    9276    9270    9315      34    9282    9276   -9270    9315      35
    9282    9276   -9270    9315      36    9282    9276   -9270    9315      37
    9282    9276    9294    9303     107    9282    9276   -9294    9303     108
    9282    9276   -9294    9303     109    9282    9276   -9294    9303     110
    9276    9270    9315    9318       3    9276    9270    9315    9321      11
    9276    9270   -9315    9321      12    9276    9270   -9315    9321      13
    9276    9270   -9315    9321       6    9270    9276    9294    9303     111
    9270    9276   -9294    9303     112    9270    9276   -9294    9303     109
    9270    9276   -9294    9303     113    9270    9315    9321    9327       2
    9264    9270    9276    9282      38    9264    9270   -9276    9282      39
    9264    9270   -9276    9282      36    9264    9270   -9276    9282      40
    9264    9270    9276    9294     114    9264    9270   -9276    9294     115
    9264    9270   -9276    9294     105    9264    9270   -9276    9294     116
    9264    9270    9315    9318       3    9264    9270    9315    9321      21
    9264    9270   -9315    9321      22    9264    9270   -9315    9321      23
    9264    9270   -9315    9321       6    9360    9357    9363    9369       2
    9357    9363    9369    9375       1    9357    9363   -9369    9375       4
    9357    9363   -9369    9375       5    9357    9363   -9369    9375       6
    9357    9363    9369    9399       7    9357    9363   -9369    9399       8
    9357    9363   -9369    9399       9    9357    9363   -9369    9399       6
    9342    9333    9327    9357     153    9342    9333   -9327    9357     154
    9342    9333   -9327    9357     155    9342    9333   -9327    9357     156
    9333    9327    9357    9360       3    9333    9327    9357    9363      11
    9333    9327   -9357    9363      12    9333    9327   -9357    9363      13
    9333    9327   -9357    9363       6    9327    9333    9342    9345       7
    9327    9333    9342    9348     170    9327    9333   -9342    9348     171
    9327    9333   -9342    9348     172    9327    9333   -9342    9348     173
    9327    9357    9363    9369       2    9321    9327    9333    9342     165
    9321    9327   -9333    9342     166    9321    9327   -9333    9342     155
    9321    9327   -9333    9342     167    9321    9327    9357    9360       3
    9321    9327    9357    9363      21    9321    9327   -9357    9363      22
    9321    9327   -9357    9363      23    9321    9327   -9357    9363       6
    9402    9399    9405    9411       2    9399    9405    9411    9417       1
    9399    9405   -9411    9417       4    9399    9405   -9411    9417       5
    9399    9405   -9411    9417       6    9399    9405    9411    9432       7
    9399    9405   -9411    9432       8    9399    9405   -9411    9432       9
    9399    9405   -9411    9432       6    9393    9375    9369    9399      86
    9393    9375   -9369    9399      87    9393    9375   -9369    9399      88
    9393    9375   -9369    9399      89    9381    9375    9369    9399      34
    9381    9375   -9369    9399      35    9381    9375   -9369    9399      36
    9381    9375   -9369    9399      37    9375    9369    9399    9402       3
    9375    9369    9399    9405      11    9375    9369   -9399    9405      12
    9375    9369   -9399    9405      13    9375    9369   -9399    9405       6
    9369    9399    9405    9411       2    9363    9369    9375    9381      38
    9363    9369   -9375    9381      39    9363    9369   -9375    9381      36
    9363    9369   -9375    9381      40    9363    9369    9375    9393      99
    9363    9369   -9375    9393     100    9363    9369   -9375    9393      88
    9363    9369   -9375    9393     101    9363    9369    9399    9402       3
    9363    9369    9399    9405      21    9363    9369   -9399    9405      22
    9363    9369   -9399    9405      23    9363    9369   -9399    9405       6
    9435    9432    9438    9444       2    9432    9438    9444    9450       1
    9432    9438   -9444    9450       4    9432    9438   -9444    9450       5
    9432    9438   -9444    9450       6    9432    9438    9444    9498       7
    9432    9438   -9444    9498       8    9432    9438   -9444    9498       9
    9432    9438   -9444    9498       6    9426    9417    9411    9432     123
    9426    9417   -9411    9432     124    9426    9417   -9411    9432     125
    9426    9417   -9411    9432     126    9417    9411    9432    9435       3
    9417    9411    9432    9438      11    9417    9411   -9432    9438      12
    9417    9411   -9432    9438      13    9417    9411   -9432    9438       6
    9411    9432    9438    9444       2    9405    9411    9417    9426     131
    9405    9411   -9417    9426     132    9405    9411   -9417    9426     125
    9405    9411   -9417    9426     133    9405    9411    9432    9435       3
    9405    9411    9432    9438      21    9405    9411   -9432    9438      22
    9405    9411   -9432    9438      23    9405    9411   -9432    9438       6
    9501    9498    9504    9510       2    9498    9504    9510    9519       7
    9498    9504   -9510    9519       8    9498    9504   -9510    9519       9
    9498    9504   -9510    9519       6    9459    9450    9444    9498      10
    9459    9468    9477    9486      10    9450    9444    9498    9501       3
    9450    9444    9498    9504      11    9450    9444   -9498    9504      12
    9450    9444   -9498    9504      13    9450    9444   -9498    9504       6
    9450    9459    9468    9477      16    9450    9459   -9468    9477      17
    9450    9459   -9468    9477      18    9444    9450    9459    9468      16
    9444    9450   -9459    9468      17    9444    9450   -9459    9468      18
    9444    9498    9504    9510       2    9438    9444    9450    9459      10
    9438    9444    9498    9501       3    9438    9444    9498    9504      21
    9438    9444   -9498    9504      22    9438    9444   -9498    9504      23
    9438    9444   -9498    9504       6    9522    9519    9525    9531       2
    9519    9525    9531    9537       1    9519    9525   -9531    9537       4
    9519    9525   -9531    9537       5    9519    9525   -9531    9537       6
    9519    9525    9531    9570       7    9519    9525   -9531    9570       8
    9519    9525   -9531    9570       9    9519    9525   -9531    9570       6
    9510    9519    9525    9531       2    9504    9510    9519    9522       3
    9504    9510    9519    9525      21    9504    9510   -9519    9525      22
    9504    9510   -9519    9525      23    9504    9510   -9519    9525       6
    9573    9570    9576    9582       2    9570    9576    9582    9588       1
    9570    9576   -9582    9588       4    9570    9576   -9582    9588       5
    9570    9576   -9582    9588       6    9570    9576    9582    9636       7
    9570    9576   -9582    9636       8    9570    9576   -9582    9636       9
    9570    9576   -9582    9636       6    9546    9537    9531    9570      64
    9546    9537   -9531    9570      65    9546    9537   -9531    9570      54
    9546    9537   -9531    9570      66    9537    9531    9570    9573       3
    9537    9531    9570    9576      11    9537    9531   -9570    9576      12
    9537    9531   -9570    9576      13    9537    9531   -9570    9576       6
    9537    9546    9555    9558       7    9537    9546    9555    9561      78
    9537    9546   -9555    9561      79    9537    9546   -9555    9561      80
    9537    9546   -9555    9561      81    9531    9537    9546    9555      82
    9531    9537   -9546    9555      83    9531    9537   -9546    9555      84
    9531    9537   -9546    9555      85    9531    9570    9576    9582       2
    9525    9531    9537    9546      75    9525    9531   -9537    9546      76
    9525    9531   -9537    9546      54    9525    9531   -9537    9546      77
    9525    9531    9570    9573       3    9525    9531    9570    9576      21
    9525    9531   -9570    9576      22    9525    9531   -9570    9576      23
    9525    9531   -9570    9576       6    9639    9636    9642    9648       2
    9636    9642    9648    9654       1    9636    9642   -9648    9654       4
    9636    9642   -9648    9654       5    9636    9642   -9648    9654       6
    9636    9642    9648    9669       7    9636    9642   -9648    9669       8
    9636    9642   -9648    9669       9    9636    9642   -9648    9669       6
    9597    9588    9582    9636      10    9597    9606    9615    9624      10
    9588    9582    9636    9639       3    9588    9582    9636    9642      11
    9588    9582   -9636    9642      12    9588    9582   -9636    9642      13
    9588    9582   -9636    9642       6    9588    9597    9606    9615      16
    9588    9597   -9606    9615      17    9588    9597   -9606    9615      18
    9582    9588    9597    9606      16    9582    9588   -9597    9606      17
    9582    9588   -9597    9606      18    9582    9636    9642    9648       2
    9576    9582    9588    9597      10    9576    9582    9636    9639       3
    9576    9582    9636    9642      21    9576    9582   -9636    9642      22
    9576    9582   -9636    9642      23    9576    9582   -9636    9642       6
    9672    9669    9675    9681       2    9669    9675    9681    9687       1
    9669    9675   -9681    9687       4    9669    9675   -9681    9687       5
    9669    9675   -9681    9687       6    9669    9675    9681    9714       7
    9669    9675   -9681    9714       8    9669    9675   -9681    9714       9
    9669    9675   -9681    9714       6    9663    9654    9648    9669     174
    9663    9654   -9648    9669     175    9663    9654   -9648    9669     176
    9663    9654   -9648    9669     177    9654    9648    9669    9672       3
    9654    9648    9669    9675      11    9654    9648   -9669    9675      12
    9654    9648   -9669    9675      13    9654    9648   -9669    9675       6
    9648    9669    9675    9681       2    9642    9648    9654    9663     183
    9642    9648   -9654    9663     184    9642    9648   -9654    9663     176
    9642    9648   -9654    9663     185    9642    9648    9669    9672       3
    9642    9648    9669    9675      21    9642    9648   -9669    9675      22
    9642    9648   -9669    9675      23    9642    9648   -9669    9675       6
    9717    9714    9720    9726       2    9714    9720    9726    9732       1
    9714    9720   -9726    9732       4    9714    9720   -9726    9732       5
    9714    9720   -9726    9732       6    9714    9720    9726    9774       7
    9714    9720   -9726    9774       8    9714    9720   -9726    9774       9
    9714    9720   -9726    9774       6    9696    9687    9681    9714      64
    9696    9687   -9681    9714      65    9696    9687   -9681    9714      54
    9696    9687   -9681    9714      66    9687    9681    9714    9717       3
    9687    9681    9714    9720      11    9687    9681   -9714    9720      12
    9687    9681   -9714    9720      13    9687    9681   -9714    9720       6
    9687    9696    9705    9708     117    9687    9696   -9705    9708     118
    9687    9696    9705    9711     117    9687    9696   -9705    9711     118
    9681    9687    9696    9705     119    9681    9687   -9696    9705     120
    9681    9687   -9696    9705     121    9681    9687   -9696    9705     122
    9681    9714    9720    9726       2    9675    9681    9687    9696      75
    9675    9681   -9687    9696      76    9675    9681   -9687    9696      54
    9675    9681   -9687    9696      77    9675    9681    9714    9717       3
    9675    9681    9714    9720      21    9675    9681   -9714    9720      22
    9675    9681   -9714    9720      23    9675    9681   -9714    9720       6
    9777    9774    9780    9786       2    9774    9780    9786    9792       1
    9774    9780   -9786    9792       4    9774    9780   -9786    9792       5
    9774    9780   -9786    9792       6    9774    9780    9786    9825       7
    9774    9780   -9786    9825       8    9774    9780   -9786    9825       9
    9774    9780   -9786    9825       6    9750    9744    9741    9768      41
    9750    9756   -9762    9768      41    9744    9741    9768    9762      41
    9744    9750   -9756    9762      41    9741    9732    9726    9774      42
    9741    9732   -9726    9774      43    9741    9732   -9726    9774      44
    9741    9732   -9726    9774      45    9741    9744    9750    9756      41
    9741    9768   -9762    9756      41    9732    9726    9774    9777       3
    9732    9726    9774    9780      11    9732    9726   -9774    9780      12
    9732    9726   -9774    9780      13    9732    9726   -9774    9780       6
    9732    9741    9744    9750      41    9732    9741    9768    9762      41
    9726    9732    9741    9744       7    9726    9732   -9741    9744      46
    9726    9732   -9741    9744      29    9726    9732   -9741    9744      47
    9726    9732    9741    9768       7    9726    9732   -9741    9768      46
    9726    9732   -9741    9768      29    9726    9732   -9741    9768      47
    9726    9774    9780    9786       2    9720    9726    9732    9741      48
    9720    9726   -9732    9741      49    9720    9726   -9732    9741      44
    9720    9726   -9732    9741      50    9720    9726    9774    9777       3
    9720    9726    9774    9780      21    9720    9726   -9774    9780      22
    9720    9726   -9774    9780      23    9720    9726   -9774    9780       6
    9828    9825    9831    9837       2    9825    9831    9837    9843       1
    9825    9831   -9837    9843       4    9825    9831   -9837    9843       5
    9825    9831   -9837    9843       6    9825    9831    9837    9861       7
    9825    9831   -9837    9861       8    9825    9831   -9837    9861       9
    9825    9831   -9837    9861       6    9801    9792    9786    9825      64
    9801    9792   -9786    9825      65    9801    9792   -9786    9825      54
    9801    9792   -9786    9825      66    9792    9786    9825    9828       3
    9792    9786    9825    9831      11    9792    9786   -9825    9831      12
    9792    9786   -9825    9831      13    9792    9786   -9825    9831       6
    9792    9801    9810    9813       7    9792    9801    9810    9816      78
    9792    9801   -9810    9816      79    9792    9801   -9810    9816      80
    9792    9801   -9810    9816      81    9786    9792    9801    9810      82
    9786    9792   -9801    9810      83    9786    9792   -9801    9810      84
    9786    9792   -9801    9810      85    9786    9825    9831    9837       2
    9780    9786    9792    9801      75    9780    9786   -9792    9801      76
    9780    9786   -9792    9801      54    9780    9786   -9792    9801      77
    9780    9786    9825    9828       3    9780    9786    9825    9831      21
    9780    9786   -9825    9831      22    9780    9786   -9825    9831      23
    9780    9786   -9825    9831       6    9864    9861    9867    9873       2
    9861    9867    9873    9879       1    9861    9867   -9873    9879       4
    9861    9867   -9873    9879       5    9861    9867   -9873    9879       6
    9861    9867    9873    9891       7    9861    9867   -9873    9891       8
    9861    9867   -9873    9891       9    9861    9867   -9873    9891       6
    9852    9843    9837    9861      24    9852    9843   -9837    9861      25
    9852    9843   -9837    9861      26    9852    9843   -9837    9861      27
    9843    9837    9861    9864       3    9843    9837    9861    9867      11
    9843    9837   -9861    9867      12    9843    9837   -9861    9867      13
    9843    9837   -9861    9867       6    9837    9843    9852    9855       7
    9837    9843   -9852    9855      28    9837    9843   -9852    9855      29
    9837    9843   -9852    9855      30    9837    9843    9852    9858       7
    9837    9843   -9852    9858      28    9837    9843   -9852    9858      29
    9837    9843   -9852    9858      30    9837    9861    9867    9873       2
    9831    9837    9843    9852      31    9831    9837   -9843    9852      32
    9831    9837   -9843    9852      26    9831    9837   -9843    9852      33
    9831    9837    9861    9864       3    9831    9837    9861    9867      21
    9831    9837   -9861    9867      22    9831    9837   -9861    9867      23
    9831    9837   -9861    9867       6    9894    9891    9897    9903       2
    9891    9897    9903    9909       1    9891    9897   -9903    9909       4
    9891    9897   -9903    9909       5    9891    9897   -9903    9909       6
    9891    9897    9903    9954       7    9891    9897   -9903    9954       8
    9891    9897   -9903    9954       9    9891    9897   -9903    9954       6
    9879    9873    9891    9894       3    9879    9873    9891    9897      11
    9879    9873   -9891    9897      12    9879    9873   -9891    9897      13
    9879    9873   -9891    9897       6    9873    9891    9897    9903       2
    9867    9873    9891    9894       3    9867    9873    9891    9897      21
    9867    9873   -9891    9897      22    9867    9873   -9891    9897      23
    9867    9873   -9891    9897       6    9957    9954    9960    9966       2
    9954    9960    9966    9972       1    9954    9960   -9966    9972       4
    9954    9960   -9966    9972       5    9954    9960   -9966    9972       6
    9954    9960    9966   10002       7    9954    9960   -9966   10002       8
    9954    9960   -9966   10002       9    9954    9960   -9966   10002       6
    9936    9933    9942    9948      41    9927    9921    9918    9948      41
    9927    9933   -9942    9948      41    9921    9918    9948    9942      41
    9921    9927    9933    9936      41    9921    9927   -9933    9942      41
    9918    9909    9903    9954      42    9918    9909   -9903    9954      43
    9918    9909   -9903    9954      44    9918    9909   -9903    9954      45
    9918    9921    9927    9933      41    9918    9948   -9942    9933      41
    9909    9903    9954    9957       3    9909    9903    9954    9960      11
    9909    9903   -9954    9960      12    9909    9903   -9954    9960      13
    9909    9903   -9954    9960       6    9909    9918    9921    9927      41
    9909    9918    9948    9942      41    9903    9909    9918    9921       7
    9903    9909   -9918    9921      46    9903    9909   -9918    9921      29
    9903    9909   -9918    9921      47    9903    9909    9918    9948       7
    9903    9909   -9918    9948      46    9903    9909   -9918    9948      29
    9903    9909   -9918    9948      47    9903    9954    9960    9966       2
    9897    9903    9909    9918      48    9897    9903   -9909    9918      49
    9897    9903   -9909    9918      44    9897    9903   -9909    9918      50
    9897    9903    9954    9957       3    9897    9903    9954    9960      21
    9897    9903   -9954    9960      22    9897    9903   -9954    9960      23
    9897    9903   -9954    9960       6   10005   10002   10008   10014       2
   10002   10008   10014   10020       1   10002   10008  -10014   10020       4
   10002   10008  -10014   10020       5   10002   10008  -10014   10020       6
   10002   10008   10014   10059       7   10002   10008  -10014   10059       8
   10002   10008  -10014   10059       9   10002   10008  -10014   10059       6
    9990    9972    9966   10002      34    9990    9972   -9966   10002      35
    9990    9972   -9966   10002      36    9990    9972   -9966   10002      37
    9978    9972    9966   10002      34    9978    9972   -9966   10002      35
    9978    9972   -9966   10002      36    9978    9972   -9966   10002      37
    9972    9966   10002   10005       3    9972    9966   10002   10008      11
    9972    9966  -10002   10008      12    9972    9966  -10002   10008      13
    9972    9966  -10002   10008       6    9966   10002   10008   10014       2
    9960    9966    9972    9978      38    9960    9966   -9972    9978      39
    9960    9966   -9972    9978      36    9960    9966   -9972    9978      40
    9960    9966    9972    9990      38    9960    9966   -9972    9990      39
    9960    9966   -9972    9990      36    9960    9966   -9972    9990      40
    9960    9966   10002   10005       3    9960    9966   10002   10008      21
    9960    9966  -10002   10008      22    9960    9966  -10002   10008      23
    9960    9966  -10002   10008       6   10062   10059   10065   10071       2
   10059   10065   10071   10077       1   10059   10065  -10071   10077       4
   10059   10065  -10071   10077       5   10059   10065  -10071   10077       6
   10059   10065   10071   10116       7   10059   10065  -10071   10116       8
   10059   10065  -10071   10116       9   10059   10065  -10071   10116       6
   10029   10020   10014   10059      52   10029   10020  -10014   10059      53
   10029   10020  -10014   10059      54   10029   10020  -10014   10059      55
   10020   10014   10059   10062       3   10020   10014   10059   10065      11
   10020   10014  -10059   10065      12   10020   10014  -10059   10065      13
   10020   10014  -10059   10065       6   10014   10020   10029   10035      56
   10014   10020  -10029   10035      57   10014   10020  -10029   10035      58
   10014   10020  -10029   10035      59   10014   10020   10029   10047      56
   10014   10020  -10029   10047      57   10014   10020  -10029   10047      58
   10014   10020  -10029   10047      59   10014   10059   10065   10071       2
   10008   10014   10020   10029      60   10008   10014  -10020   10029      61
   10008   10014  -10020   10029      54   10008   10014  -10020   10029      62
   10008   10014   10059   10062       3   10008   10014   10059   10065      21
   10008   10014  -10059   10065      22   10008   10014  -10059   10065      23
   10008   10014  -10059   10065       6   10119   10116   10122   10128       2
   10116   10122   10128   10134       1   10116   10122  -10128   10134       4
   10116   10122  -10128   10134       5   10116   10122  -10128   10134       6
   10116   10122   10128   10149       7   10116   10122  -10128   10149       8
   10116   10122  -10128   10149       9   10116   10122  -10128   10149       6
   10086   10077   10071   10116      52   10086   10077  -10071   10116      53
   10086   10077  -10071   10116      54   10086   10077  -10071   10116      55
   10077   10071   10116   10119       3   10077   10071   10116   10122      11
   10077   10071  -10116   10122      12   10077   10071  -10116   10122      13
   10077   10071  -10116   10122       6   10071   10077   10086   10092      56
   10071   10077  -10086   10092      57   10071   10077  -10086   10092      58
   10071   10077  -10086   10092      59   10071   10077   10086   10104      56
   10071   10077  -10086   10104      57   10071   10077  -10086   10104      58
   10071   10077  -10086   10104      59   10071   10116   10122   10128       2
   10065   10071   10077   10086      60   10065   10071  -10077   10086      61
   10065   10071  -10077   10086      54   10065   10071  -10077   10086      62
   10065   10071   10116   10119       3   10065   10071   10116   10122      21
   10065   10071  -10116   10122      22   10065   10071  -10116   10122      23
   10065   10071  -10116   10122       6   10152   10149   10155   10161       2
   10149   10155   10161   10167       1   10149   10155  -10161   10167       4
   10149   10155  -10161   10167       5   10149   10155  -10161   10167       6
   10149   10155   10161   10194       7   10149   10155  -10161   10194       8
   10149   10155  -10161   10194       9   10149   10155  -10161   10194       6
   10143   10134   10128   10149     123   10143   10134  -10128   10149     124
   10143   10134  -10128   10149     125   10143   10134  -10128   10149     126
   10134   10128   10149   10152       3   10134   10128   10149   10155      11
   10134   10128  -10149   10155      12   10134   10128  -10149   10155      13
   10134   10128  -10149   10155       6   10128   10149   10155   10161       2
   10122   10128   10134   10143     131   10122   10128  -10134   10143     132
   10122   10128  -10134   10143     125   10122   10128  -10134   10143     133
   10122   10128   10149   10152       3   10122   10128   10149   10155      21
   10122   10128  -10149   10155      22   10122   10128  -10149   10155      23
   10122   10128  -10149   10155       6   10197   10194   10200   10206       2
   10194   10200   10206   10212       1   10194   10200  -10206   10212       4
   10194   10200  -10206   10212       5   10194   10200  -10206   10212       6
   10194   10200   10206   10260       7   10194   10200  -10206   10260       8
   10194   10200  -10206   10260       9   10194   10200  -10206   10260       6
   10176   10167   10161   10194      64   10176   10167  -10161   10194      65
   10176   10167  -10161   10194      54   10176   10167  -10161   10194      66
   10167   10161   10194   10197       3   10167   10161   10194   10200      11
   10167   10161  -10194   10200      12   10167   10161  -10194   10200      13
   10167   10161  -10194   10200       6   10167   10176   10185   10188     117
   10167   10176  -10185   10188     118   10167   10176   10185   10191     117
   10167   10176  -10185   10191     118   10161   10167   10176   10185     119
   10161   10167  -10176   10185     120   10161   10167  -10176   10185     121
   10161   10167  -10176   10185     122   10161   10194   10200   10206       2
   10155   10161   10167   10176      75   10155   10161  -10167   10176      76
   10155   10161  -10167   10176      54   10155   10161  -10167   10176      77
   10155   10161   10194   10197       3   10155   10161   10194   10200      21
   10155   10161  -10194   10200      22   10155   10161  -10194   10200      23
   10155   10161  -10194   10200       6   10263   10260   10266   10272       2
   10260   10266   10272   10278       1   10260   10266  -10272   10278       4
   10260   10266  -10272   10278       5   10260   10266  -10272   10278       6
   10260   10266   10272   10326       7   10260   10266  -10272   10326       8
   10260   10266  -10272   10326       9   10260   10266  -10272   10326       6
   10221   10212   10206   10260      10   10221   10230   10239   10248      10
   10212   10206   10260   10263       3   10212   10206   10260   10266      11
   10212   10206  -10260   10266      12   10212   10206  -10260   10266      13
   10212   10206  -10260   10266       6   10212   10221   10230   10239      16
   10212   10221  -10230   10239      17   10212   10221  -10230   10239      18
   10206   10212   10221   10230      16   10206   10212  -10221   10230      17
   10206   10212  -10221   10230      18   10206   10260   10266   10272       2
   10200   10206   10212   10221      10   10200   10206   10260   10263       3
   10200   10206   10260   10266      21   10200   10206  -10260   10266      22
   10200   10206  -10260   10266      23   10200   10206  -10260   10266       6
   10329   10326   10332   10338       2   10326   10332   10338   10344       1
   10326   10332  -10338   10344       4   10326   10332  -10338   10344       5
   10326   10332  -10338   10344       6   10326   10332   10338   10383       7
   10326   10332  -10338   10383       8   10326   10332  -10338   10383       9
   10326   10332  -10338   10383       6   10287   10278   10272   10326      10
   10287   10296   10305   10314      10   10278   10272   10326   10329       3
   10278   10272   10326   10332      11   10278   10272  -10326   10332      12
   10278   10272  -10326   10332      13   10278   10272  -10326   10332       6
   10278   10287   10296   10305      16   10278   10287  -10296   10305      17
   10278   10287  -10296   10305      18   10272   10278   10287   10296      16
   10272   10278  -10287   10296      17   10272   10278  -10287   10296      18
   10272   10326   10332   10338       2   10266   10272   10278   10287      10
   10266   10272   10326   10329       3   10266   10272   10326   10332      21
   10266   10272  -10326   10332      22   10266   10272  -10326   10332      23
   10266   10272  -10326   10332       6   10386   10383   10389   10395       2
   10383   10389   10395   10401       1   10383   10389  -10395   10401       4
   10383   10389  -10395   10401       5   10383   10389  -10395   10401       6
   10383   10389   10395   10416       7   10383   10389  -10395   10416       8
   10383   10389  -10395   10416       9   10383   10389  -10395   10416       6
   10362   10344   10338   10383     103   10362   10344  -10338   10383     104
   10362   10344  -10338   10383     105   10362   10344  -10338   10383     106
   10350   10344   10338   10383      34   10350   10344  -10338   10383      35
   10350   10344  -10338   10383      36   10350   10344  -10338   10383      37
   10350   10344   10362   10371     107   10350   10344  -10362   10371     108
   10350   10344  -10362   10371     109   10350   10344  -10362   10371     110
   10344   10338   10383   10386       3   10344   10338   10383   10389      11
   10344   10338  -10383   10389      12   10344   10338  -10383   10389      13
   10344   10338  -10383   10389       6   10338   10344   10362   10371     111
   10338   10344  -10362   10371     112   10338   10344  -10362   10371     109
   10338   10344  -10362   10371     113   10338   10383   10389   10395       2
   10332   10338   10344   10350      38   10332   10338  -10344   10350      39
   10332   10338  -10344   10350      36   10332   10338  -10344   10350      40
   10332   10338   10344   10362     114   10332   10338  -10344   10362     115
   10332   10338  -10344   10362     105   10332   10338  -10344   10362     116
   10332   10338   10383   10386       3   10332   10338   10383   10389      21
   10332   10338  -10383   10389      22   10332   10338  -10383   10389      23
   10332   10338  -10383   10389       6   10419   10416   10422   10428       2
   10416   10422   10428   10434       1   10416   10422  -10428   10434       4
   10416   10422  -10428   10434       5   10416   10422  -10428   10434       6
   10416   10422   10428   10449       7   10416   10422  -10428   10449       8
   10416   10422  -10428   10449       9   10416   10422  -10428   10449       6
   10410   10401   10395   10416     123   10410   10401  -10395   10416     124
   10410   10401  -10395   10416     125   10410   10401  -10395   10416     126
   10401   10395   10416   10419       3   10401   10395   10416   10422      11
   10401   10395  -10416   10422      12   10401   10395  -10416   10422      13
   10401   10395  -10416   10422       6   10395   10416   10422   10428       2
   10389   10395   10401   10410     131   10389   10395  -10401   10410     132
   10389   10395  -10401   10410     125   10389   10395  -10401   10410     133
   10389   10395   10416   10419       3   10389   10395   10416   10422      21
   10389   10395  -10416   10422      22   10389   10395  -10416   10422      23
   10389   10395  -10416   10422       6   10452   10449   10455   10461       2
   10449   10455   10461   10467       1   10449   10455  -10461   10467       4
   10449   10455  -10461   10467       5   10449   10455  -10461   10467       6
   10449   10455   10461   10506       7   10449   10455  -10461   10506       8
   10449   10455  -10461   10506       9   10449   10455  -10461   10506       6
   10443   10434   10428   10449     123   10443   10434  -10428   10449     124
   10443   10434  -10428   10449     125   10443   10434  -10428   10449     126
   10434   10428   10449   10452       3   10434   10428   10449   10455      11
   10434   10428  -10449   10455      12   10434   10428  -10449   10455      13
   10434   10428  -10449   10455       6   10428   10449   10455   10461       2
   10422   10428   10434   10443     131   10422   10428  -10434   10443     132
   10422   10428  -10434   10443     125   10422   10428  -10434   10443     133
   10422   10428   10449   10452       3   10422   10428   10449   10455      21
   10422   10428  -10449   10455      22   10422   10428  -10449   10455      23
   10422   10428  -10449   10455       6   10509   10506   10512   10518       2
   10506   10512   10518   10524       1   10506   10512  -10518   10524       4
   10506   10512  -10518   10524       5   10506   10512  -10518   10524       6
   10506   10512   10518   10557       7   10506   10512  -10518   10557       8
   10506   10512  -10518   10557       9   10506   10512  -10518   10557       6
   10485   10467   10461   10506     103   10485   10467  -10461   10506     104
   10485   10467  -10461   10506     105   10485   10467  -10461   10506     106
   10473   10467   10461   10506      34   10473   10467  -10461   10506      35
   10473   10467  -10461   10506      36   10473   10467  -10461   10506      37
   10473   10467   10485   10494     107   10473   10467  -10485   10494     108
   10473   10467  -10485   10494     109   10473   10467  -10485   10494     110
   10467   10461   10506   10509       3   10467   10461   10506   10512      11
   10467   10461  -10506   10512      12   10467   10461  -10506   10512      13
   10467   10461  -10506   10512       6   10461   10467   10485   10494     111
   10461   10467  -10485   10494     112   10461   10467  -10485   10494     109
   10461   10467  -10485   10494     113   10461   10506   10512   10518       2
   10455   10461   10467   10473      38   10455   10461  -10467   10473      39
   10455   10461  -10467   10473      36   10455   10461  -10467   10473      40
   10455   10461   10467   10485     114   10455   10461  -10467   10485     115
   10455   10461  -10467   10485     105   10455   10461  -10467   10485     116
   10455   10461   10506   10509       3   10455   10461   10506   10512      21
   10455   10461  -10506   10512      22   10455   10461  -10506   10512      23
   10455   10461  -10506   10512       6   10560   10557   10563   10569       2
   10557   10563   10569   10575       1   10557   10563  -10569   10575       4
   10557   10563  -10569   10575       5   10557   10563  -10569   10575       6
   10557   10563   10569   10590       7   10557   10563  -10569   10590       8
   10557   10563  -10569   10590       9   10557   10563  -10569   10590       6
   10533   10524   10518   10557      64   10533   10524  -10518   10557      65
   10533   10524  -10518   10557      54   10533   10524  -10518   10557      66
   10524   10518   10557   10560       3   10524   10518   10557   10563      11
   10524   10518  -10557   10563      12   10524   10518  -10557   10563      13
   10524   10518  -10557   10563       6   10524   10533   10542   10545       7
   10524   10533   10542   10548      78   10524   10533  -10542   10548      79
   10524   10533  -10542   10548      80   10524   10533  -10542   10548      81
   10518   10524   10533   10542      82   10518   10524  -10533   10542      83
   10518   10524  -10533   10542      84   10518   10524  -10533   10542      85
   10518   10557   10563   10569       2   10512   10518   10524   10533      75
   10512   10518  -10524   10533      76   10512   10518  -10524   10533      54
   10512   10518  -10524   10533      77   10512   10518   10557   10560       3
   10512   10518   10557   10563      21   10512   10518  -10557   10563      22
   10512   10518  -10557   10563      23   10512   10518  -10557   10563       6
   10593   10590   10596   10602       2   10590   10596   10602   10608       1
   10590   10596  -10602   10608       4   10590   10596  -10602   10608       5
   10590   10596  -10602   10608       6   10590   10596   10602   10647       7
   10590   10596  -10602   10647       8   10590   10596  -10602   10647       9
   10590   10596  -10602   10647       6   10584   10575   10569   10590     123
   10584   10575  -10569   10590     124   10584   10575  -10569   10590     125
   10584   10575  -10569   10590     126   10575   10569   10590   10593       3
   10575   10569   10590   10596      11   10575   10569  -10590   10596      12
   10575   10569  -10590   10596      13   10575   10569  -10590   10596       6
   10569   10590   10596   10602       2   10563   10569   10575   10584     131
   10563   10569  -10575   10584     132   10563   10569  -10575   10584     125
   10563   10569  -10575   10584     133   10563   10569   10590   10593       3
   10563   10569   10590   10596      21   10563   10569  -10590   10596      22
   10563   10569  -10590   10596      23   10563   10569  -10590   10596       6
   10650   10647   10653   10659       2   10647   10653   10659   10665       1
   10647   10653  -10659   10665       4   10647   10653  -10659   10665       5
   10647   10653  -10659   10665       6   10647   10653   10659   10695       7
   10647   10653  -10659   10695       8   10647   10653  -10659   10695       9
   10647   10653  -10659   10695       6   10626   10608   10602   10647     103
   10626   10608  -10602   10647     104   10626   10608  -10602   10647     105
   10626   10608  -10602   10647     106   10614   10608   10602   10647      34
   10614   10608  -10602   10647      35   10614   10608  -10602   10647      36
   10614   10608  -10602   10647      37   10614   10608   10626   10635     107
   10614   10608  -10626   10635     108   10614   10608  -10626   10635     109
   10614   10608  -10626   10635     110   10608   10602   10647   10650       3
   10608   10602   10647   10653      11   10608   10602  -10647   10653      12
   10608   10602  -10647   10653      13   10608   10602  -10647   10653       6
   10602   10608   10626   10635     111   10602   10608  -10626   10635     112
   10602   10608  -10626   10635     109   10602   10608  -10626   10635     113
   10602   10647   10653   10659       2   10596   10602   10608   10614      38
   10596   10602  -10608   10614      39   10596   10602  -10608   10614      36
   10596   10602  -10608   10614      40   10596   10602   10608   10626     114
   10596   10602  -10608   10626     115   10596   10602  -10608   10626     105
   10596   10602  -10608   10626     116   10596   10602   10647   10650       3
   10596   10602   10647   10653      21   10596   10602  -10647   10653      22
   10596   10602  -10647   10653      23   10596   10602  -10647   10653       6
   10698   10695   10701   10704       2   10698   10695   10701   10731       2
   10695   10701   10704   10713       1   10695   10701  -10704   10713     102
   10695   10701  -10704   10713      13   10695   10701  -10704   10713       6
   10695   10701   10731   10722       1   10695   10701  -10731   10722       4
   10695   10701  -10731   10722       5   10695   10701  -10731   10722       6
   10695   10701   10731   10737       7   10695   10701  -10731   10737       8
   10695   10701  -10731   10737       9   10695   10701  -10731   10737       6
   10683   10665   10659   10695      34   10683   10665  -10659   10695      35
   10683   10665  -10659   10695      36   10683   10665  -10659   10695      37
   10671   10665   10659   10695      34   10671   10665  -10659   10695      35
   10671   10665  -10659   10695      36   10671   10665  -10659   10695      37
   10665   10659   10695   10698       3   10665   10659   10695   10701      11
   10665   10659  -10695   10701      12   10665   10659  -10695   10701      13
   10665   10659  -10695   10701       6   10659   10695   10701   10704       2
   10659   10695   10701   10731       2   10653   10659   10665   10671      38
   10653   10659  -10665   10671      39   10653   10659  -10665   10671      36
   10653   10659  -10665   10671      40   10653   10659   10665   10683      38
   10653   10659  -10665   10683      39   10653   10659  -10665   10683      36
   10653   10659  -10665   10683      40   10653   10659   10695   10698       3
   10653   10659   10695   10701      21   10653   10659  -10695   10701      22
   10653   10659  -10695   10701      23   10653   10659  -10695   10701       6
   10740   10737   10743   10749       2   10737   10743   10749   10755       1
   10737   10743  -10749   10755       4   10737   10743  -10749   10755       5
   10737   10743  -10749   10755       6   10737   10743   10749   10767       7
   10737   10743  -10749   10767       8   10737   10743  -10749   10767       9
   10737   10743  -10749   10767       6   10731   10737   10743   10749       2
   10722   10731   10737   10740       3   10722   10731   10737   10743      11
   10722   10731  -10737   10743      12   10722   10731  -10737   10743      13
   10722   10731  -10737   10743       6   10713   10704  -10701   10731       3
   10713   10722   10731   10737      10   10704   10701  -10731   10722       3
   10704   10701   10731   10737       3   10704   10713  -10722   10731      16
   10704   10713  -10722   10731      17   10704   10713  -10722   10731      18
   10701   10704  -10713   10722      10   10701   10731  -10722   10713      10
   10701   10731   10737   10740       3   10701   10731   10737   10743      21
   10701   10731  -10737   10743      22   10701   10731  -10737   10743      23
   10701   10731  -10737   10743       6   10770   10767   10773   10779       2
   10767   10773   10779   10785       1   10767   10773  -10779   10785       4
   10767   10773  -10779   10785       5   10767   10773  -10779   10785       6
   10767   10773   10779   10824       7   10767   10773  -10779   10824       8
   10767   10773  -10779   10824       9   10767   10773  -10779   10824       6
   10755   10749   10767   10770       3   10755   10749   10767   10773      11
   10755   10749  -10767   10773      12   10755   10749  -10767   10773      13
   10755   10749  -10767   10773       6   10749   10767   10773   10779       2
   10743   10749   10767   10770       3   10743   10749   10767   10773      21
   10743   10749  -10767   10773      22   10743   10749  -10767   10773      23
   10743   10749  -10767   10773       6   10827   10824   10830   10836       2
   10824   10830   10836   10842       1   10824   10830  -10836   10842       4
   10824   10830  -10836   10842       5   10824   10830  -10836   10842       6
   10824   10830   10836   10869       7   10824   10830  -10836   10869       8
   10824   10830  -10836   10869       9   10824   10830  -10836   10869       6
   10794   10785   10779   10824      52   10794   10785  -10779   10824      53
   10794   10785  -10779   10824      54   10794   10785  -10779   10824      55
   10785   10779   10824   10827       3   10785   10779   10824   10830      11
   10785   10779  -10824   10830      12   10785   10779  -10824   10830      13
   10785   10779  -10824   10830       6   10779   10785   10794   10800      56
   10779   10785  -10794   10800      57   10779   10785  -10794   10800      58
   10779   10785  -10794   10800      59   10779   10785   10794   10812      56
   10779   10785  -10794   10812      57   10779   10785  -10794   10812      58
   10779   10785  -10794   10812      59   10779   10824   10830   10836       2
   10773   10779   10785   10794      60   10773   10779  -10785   10794      61
   10773   10779  -10785   10794      54   10773   10779  -10785   10794      62
   10773   10779   10824   10827       3   10773   10779   10824   10830      21
   10773   10779  -10824   10830      22   10773   10779  -10824   10830      23
   10773   10779  -10824   10830       6   10872   10869   10875   10881       2
   10869   10875   10881   10887       1   10869   10875  -10881   10887       4
   10869   10875  -10881   10887       5   10869   10875  -10881   10887       6
   10869   10875   10881   10926       7   10869   10875  -10881   10926       8
   10869   10875  -10881   10926       9   10869   10875  -10881   10926       6
   10851   10842   10836   10869      64   10851   10842  -10836   10869      65
   10851   10842  -10836   10869      54   10851   10842  -10836   10869      66
   10842   10836   10869   10872       3   10842   10836   10869   10875      11
   10842   10836  -10869   10875      12   10842   10836  -10869   10875      13
   10842   10836  -10869   10875       6   10842   10851   10860   10863     117
   10842   10851  -10860   10863     118   10842   10851   10860   10866     117
   10842   10851  -10860   10866     118   10836   10842   10851   10860     119
   10836   10842  -10851   10860     120   10836   10842  -10851   10860     121
   10836   10842  -10851   10860     122   10836   10869   10875   10881       2
   10830   10836   10842   10851      75   10830   10836  -10842   10851      76
   10830   10836  -10842   10851      54   10830   10836  -10842   10851      77
   10830   10836   10869   10872       3   10830   10836   10869   10875      21
   10830   10836  -10869   10875      22   10830   10836  -10869   10875      23
   10830   10836  -10869   10875       6   10929   10926   10932   10938       2
   10926   10932   10938   10944       1   10926   10932  -10938   10944       4
   10926   10932  -10938   10944       5   10926   10932  -10938   10944       6
   10926   10932   10938   10956       7   10926   10932  -10938   10956       8
   10926   10932  -10938   10956       9   10926   10932  -10938   10956       6
   10905   10887   10881   10926     103   10905   10887  -10881   10926     104
   10905   10887  -10881   10926     105   10905   10887  -10881   10926     106
   10893   10887   10881   10926      34   10893   10887  -10881   10926      35
   10893   10887  -10881   10926      36   10893   10887  -10881   10926      37
   10893   10887   10905   10914     107   10893   10887  -10905   10914     108
   10893   10887  -10905   10914     109   10893   10887  -10905   10914     110
   10887   10881   10926   10929       3   10887   10881   10926   10932      11
   10887   10881  -10926   10932      12   10887   10881  -10926   10932      13
   10887   10881  -10926   10932       6   10881   10887   10905   10914     111
   10881   10887  -10905   10914     112   10881   10887  -10905   10914     109
   10881   10887  -10905   10914     113   10881   10926   10932   10938       2
   10875   10881   10887   10893      38   10875   10881  -10887   10893      39
   10875   10881  -10887   10893      36   10875   10881  -10887   10893      40
   10875   10881   10887   10905     114   10875   10881  -10887   10905     115
   10875   10881  -10887   10905     105   10875   10881  -10887   10905     116
   10875   10881   10926   10929       3   10875   10881   10926   10932      21
   10875   10881  -10926   10932      22   10875   10881  -10926   10932      23
   10875   10881  -10926   10932       6   10959   10956   10962   10968       2
   10956   10962   10968   10974       1   10956   10962  -10968   10974       4
   10956   10962  -10968   10974       5   10956   10962  -10968   10974       6
   10956   10962   10968   10998       7   10956   10962  -10968   10998       8
   10956   10962  -10968   10998       9   10956   10962  -10968   10998       6
   10944   10938   10956   10959       3   10944   10938   10956   10962      11
   10944   10938  -10956   10962      12   10944   10938  -10956   10962      13
   10944   10938  -10956   10962       6   10938   10956   10962   10968       2
   10932   10938   10956   10959       3   10932   10938   10956   10962      21
   10932   10938  -10956   10962      22   10932   10938  -10956   10962      23
   10932   10938  -10956   10962       6   11001   10998   11004   11010       2
   10998   11004   11010   11016       1   10998   11004  -11010   11016       4
   10998   11004  -11010   11016       5   10998   11004  -11010   11016       6
   10998   11004   11010   11028       7   10998   11004  -11010   11028       8
   10998   11004  -11010   11028       9   10998   11004  -11010   11028       6
   10983   10974   10968   10998     153   10983   10974  -10968   10998     154
   10983   10974  -10968   10998     155   10983   10974  -10968   10998     156
   10974   10968   10998   11001       3   10974   10968   10998   11004      11
   10974   10968  -10998   11004      12   10974   10968  -10998   11004      13
   10974   10968  -10998   11004       6   10968   10974   10983   10986       7
   10968   10974   10983   10989     170   10968   10974  -10983   10989     171
   10968   10974  -10983   10989     172   10968   10974  -10983   10989     173
   10968   10998   11004   11010       2   10962   10968   10974   10983     165
   10962   10968  -10974   10983     166   10962   10968  -10974   10983     155
   10962   10968  -10974   10983     167   10962   10968   10998   11001       3
   10962   10968   10998   11004      21   10962   10968  -10998   11004      22
   10962   10968  -10998   11004      23   10962   10968  -10998   11004       6
   11031   11028   11034   11040       2   11028   11034   11040   11046       1
   11028   11034  -11040   11046       4   11028   11034  -11040   11046       5
   11028   11034  -11040   11046       6   11028   11034   11040   11079       7
   11028   11034  -11040   11079       8   11028   11034  -11040   11079       9
   11028   11034  -11040   11079       6   11016   11010   11028   11031       3
   11016   11010   11028   11034      11   11016   11010  -11028   11034      12
   11016   11010  -11028   11034      13   11016   11010  -11028   11034       6
   11010   11028   11034   11040       2   11004   11010   11028   11031       3
   11004   11010   11028   11034      21   11004   11010  -11028   11034      22
   11004   11010  -11028   11034      23   11004   11010  -11028   11034       6
   11082   11079   11085   11091       2   11079   11085   11091   11097       1
   11079   11085  -11091   11097       4   11079   11085  -11091   11097       5
   11079   11085  -11091   11097       6   11079   11085   11091   11151       7
   11079   11085  -11091   11151       8   11079   11085  -11091   11151       9
   11079   11085  -11091   11151       6   11061   11058  -11055   11073      51
   11058   11055  -11073   11067     187   11058   11061  -11067   11073     186
   11055   11046   11040   11079     188   11055   11046  -11040   11079     189
   11055   11046  -11040   11079     190   11055   11046  -11040   11079     191
   11055   11058  -11061   11067     192   11055   11073  -11067   11061     138
   11046   11040   11079   11082       3   11046   11040   11079   11085      11
   11046   11040  -11079   11085      12   11046   11040  -11079   11085      13
   11046   11040  -11079   11085       6   11046   11055   11058   11061      51
   11046   11055   11073   11067     187   11040   11046   11055   11058     193
   11040   11046  -11055   11058     194   11040   11046  -11055   11058     195
   11040   11046  -11055   11058     196   11040   11046   11055   11073       3
   11040   11079   11085   11091       2   11034   11040   11046   11055     197
   11034   11040  -11046   11055     198   11034   11040  -11046   11055     190
   11034   11040  -11046   11055      33   11034   11040   11079   11082       3
   11034   11040   11079   11085      21   11034   11040  -11079   11085      22
   11034   11040  -11079   11085      23   11034   11040  -11079   11085       6
   11154   11151   11157   11163       2   11151   11157   11163   11169       1
   11151   11157  -11163   11169       4   11151   11157  -11163   11169       5
   11151   11157  -11163   11169       6   11151   11157   11163   11217       7
   11151   11157  -11163   11217       8   11151   11157  -11163   11217       9
   11151   11157  -11163   11217       6   11115   11124   11130   11133      51
   11115   11124  -11130   11133       6   11115   11124   11130   11142      51
   11115   11124  -11130   11142       6   11106   11097   11091   11151      10
   11106   11115   11124   11130       7   11106   11115  -11124   11130      29
   11097   11091   11151   11154       3   11097   11091   11151   11157      11
   11097   11091  -11151   11157      12   11097   11091  -11151   11157      13
   11097   11091  -11151   11157       6   11097   11106   11115   11124      10
   11091   11097   11106   11115      16   11091   11097  -11106   11115      17
   11091   11097  -11106   11115      18   11091   11151   11157   11163       2
   11085   11091   11097   11106      10   11085   11091   11151   11154       3
   11085   11091   11151   11157      21   11085   11091  -11151   11157      22
   11085   11091  -11151   11157      23   11085   11091  -11151   11157       6
   11220   11217   11223   11226       2   11220   11217   11223   11253       2
   11217   11223   11226   11235       1   11217   11223  -11226   11235     102
   11217   11223  -11226   11235      13   11217   11223  -11226   11235       6
   11217   11223   11253   11244       1   11217   11223  -11253   11244       4
   11217   11223  -11253   11244       5   11217   11223  -11253   11244       6
   11217   11223   11253   11259       7   11217   11223  -11253   11259       8
   11217   11223  -11253   11259       9   11217   11223  -11253   11259       6
   11178   11169   11163   11217      10   11178   11187   11196   11205      10
   11169   11163   11217   11220       3   11169   11163   11217   11223      11
   11169   11163  -11217   11223      12   11169   11163  -11217   11223      13
   11169   11163  -11217   11223       6   11169   11178   11187   11196      16
   11169   11178  -11187   11196      17   11169   11178  -11187   11196      18
   11163   11169   11178   11187      16   11163   11169  -11178   11187      17
   11163   11169  -11178   11187      18   11163   11217   11223   11226       2
   11163   11217   11223   11253       2   11157   11163   11169   11178      10
   11157   11163   11217   11220       3   11157   11163   11217   11223      21
   11157   11163  -11217   11223      22   11157   11163  -11217   11223      23
   11157   11163  -11217   11223       6   11262   11259   11265   11271       2
   11259   11265   11271   11277       1   11259   11265  -11271   11277       4
   11259   11265  -11271   11277       5   11259   11265  -11271   11277       6
   11259   11265   11271   11316       7   11259   11265  -11271   11316       8
   11259   11265  -11271   11316       9   11259   11265  -11271   11316       6
   11253   11259   11265   11271       2   11244   11253   11259   11262       3
   11244   11253   11259   11265      11   11244   11253  -11259   11265      12
   11244   11253  -11259   11265      13   11244   11253  -11259   11265       6
   11235   11226  -11223   11253       3   11235   11244   11253   11259      10
   11226   11223  -11253   11244       3   11226   11223   11253   11259       3
   11226   11235  -11244   11253      16   11226   11235  -11244   11253      17
   11226   11235  -11244   11253      18   11223   11226  -11235   11244      10
   11223   11253  -11244   11235      10   11223   11253   11259   11262       3
   11223   11253   11259   11265      21   11223   11253  -11259   11265      22
   11223   11253  -11259   11265      23   11223   11253  -11259   11265       6
   11319   11316   11322   11328       2   11316   11322   11328   11334       1
   11316   11322  -11328   11334       4   11316   11322  -11328   11334       5
   11316   11322  -11328   11334       6   11316   11322   11328   11364       7
   11316   11322  -11328   11364       8   11316   11322  -11328   11364       9
   11316   11322  -11328   11364       6   11286   11277   11271   11316      52
   11286   11277  -11271   11316      53   11286   11277  -11271   11316      54
   11286   11277  -11271   11316      55   11277   11271   11316   11319       3
   11277   11271   11316   11322      11   11277   11271  -11316   11322      12
   11277   11271  -11316   11322      13   11277   11271  -11316   11322       6
   11271   11277   11286   11292      56   11271   11277  -11286   11292      57
   11271   11277  -11286   11292      58   11271   11277  -11286   11292      59
   11271   11277   11286   11304      56   11271   11277  -11286   11304      57
   11271   11277  -11286   11304      58   11271   11277  -11286   11304      59
   11271   11316   11322   11328       2   11265   11271   11277   11286      60
   11265   11271  -11277   11286      61   11265   11271  -11277   11286      54
   11265   11271  -11277   11286      62   11265   11271   11316   11319       3
   11265   11271   11316   11322      21   11265   11271  -11316   11322      22
   11265   11271  -11316   11322      23   11265   11271  -11316   11322       6
   11367   11364   11370   11376       2   11364   11370   11376   11382       1
   11364   11370  -11376   11382       4   11364   11370  -11376   11382       5
   11364   11370  -11376   11382       6   11364   11370   11376   11421       7
   11364   11370  -11376   11421       8   11364   11370  -11376   11421       9
   11364   11370  -11376   11421       6   11352   11334   11328   11364      34
   11352   11334  -11328   11364      35   11352   11334  -11328   11364      36
   11352   11334  -11328   11364      37   11340   11334   11328   11364      34
   11340   11334  -11328   11364      35   11340   11334  -11328   11364      36
   11340   11334  -11328   11364      37   11334   11328   11364   11367       3
   11334   11328   11364   11370      11   11334   11328  -11364   11370      12
   11334   11328  -11364   11370      13   11334   11328  -11364   11370       6
   11328   11364   11370   11376       2   11322   11328   11334   11340      38
   11322   11328  -11334   11340      39   11322   11328  -11334   11340      36
   11322   11328  -11334   11340      40   11322   11328   11334   11352      38
   11322   11328  -11334   11352      39   11322   11328  -11334   11352      36
   11322   11328  -11334   11352      40   11322   11328   11364   11367       3
   11322   11328   11364   11370      21   11322   11328  -11364   11370      22
   11322   11328  -11364   11370      23   11322   11328  -11364   11370       6
   11424   11421   11427   11433       2   11421   11427   11433   11439       1
   11421   11427  -11433   11439       4   11421   11427  -11433   11439       5
   11421   11427  -11433   11439       6   11421   11427   11433   11478       7
   11421   11427  -11433   11478       8   11421   11427  -11433   11478       9
   11421   11427  -11433   11478       6   11400   11382   11376   11421     103
   11400   11382  -11376   11421     104   11400   11382  -11376   11421     105
   11400   11382  -11376   11421     106   11388   11382   11376   11421      34
   11388   11382  -11376   11421      35   11388   11382  -11376   11421      36
   11388   11382  -11376   11421      37   11388   11382   11400   11409     107
   11388   11382  -11400   11409     108   11388   11382  -11400   11409     109
   11388   11382  -11400   11409     110   11382   11376   11421   11424       3
   11382   11376   11421   11427      11   11382   11376  -11421   11427      12
   11382   11376  -11421   11427      13   11382   11376  -11421   11427       6
   11376   11382   11400   11409     111   11376   11382  -11400   11409     112
   11376   11382  -11400   11409     109   11376   11382  -11400   11409     113
   11376   11421   11427   11433       2   11370   11376   11382   11388      38
   11370   11376  -11382   11388      39   11370   11376  -11382   11388      36
   11370   11376  -11382   11388      40   11370   11376   11382   11400     114
   11370   11376  -11382   11400     115   11370   11376  -11382   11400     105
   11370   11376  -11382   11400     116   11370   11376   11421   11424       3
   11370   11376   11421   11427      21   11370   11376  -11421   11427      22
   11370   11376  -11421   11427      23   11370   11376  -11421   11427       6
   11481   11478   11484   11490       2   11478   11484   11490   11496       1
   11478   11484  -11490   11496       4   11478   11484  -11490   11496       5
   11478   11484  -11490   11496       6   11478   11484   11490   11508       7
   11478   11484  -11490   11508       8   11478   11484  -11490   11508       9
   11478   11484  -11490   11508       6   11457   11439   11433   11478     103
   11457   11439  -11433   11478     104   11457   11439  -11433   11478     105
   11457   11439  -11433   11478     106   11445   11439   11433   11478      34
   11445   11439  -11433   11478      35   11445   11439  -11433   11478      36
   11445   11439  -11433   11478      37   11445   11439   11457   11466     107
   11445   11439  -11457   11466     108   11445   11439  -11457   11466     109
   11445   11439  -11457   11466     110   11439   11433   11478   11481       3
   11439   11433   11478   11484      11   11439   11433  -11478   11484      12
   11439   11433  -11478   11484      13   11439   11433  -11478   11484       6
   11433   11439   11457   11466     111   11433   11439  -11457   11466     112
   11433   11439  -11457   11466     109   11433   11439  -11457   11466     113
   11433   11478   11484   11490       2   11427   11433   11439   11445      38
   11427   11433  -11439   11445      39   11427   11433  -11439   11445      36
   11427   11433  -11439   11445      40   11427   11433   11439   11457     114
   11427   11433  -11439   11457     115   11427   11433  -11439   11457     105
   11427   11433  -11439   11457     116   11427   11433   11478   11481       3
   11427   11433   11478   11484      21   11427   11433  -11478   11484      22
   11427   11433  -11478   11484      23   11427   11433  -11478   11484       6
   11511   11508   11514   11520       2   11508   11514   11520   11526       1
   11508   11514  -11520   11526       4   11508   11514  -11520   11526       5
   11508   11514  -11520   11526       6   11508   11514   11520   11553       7
   11508   11514  -11520   11553       8   11508   11514  -11520   11553       9
   11508   11514  -11520   11553       6   11496   11490   11508   11511       3
   11496   11490   11508   11514      11   11496   11490  -11508   11514      12
   11496   11490  -11508   11514      13   11496   11490  -11508   11514       6
   11490   11508   11514   11520       2   11484   11490   11508   11511       3
   11484   11490   11508   11514      21   11484   11490  -11508   11514      22
   11484   11490  -11508   11514      23   11484   11490  -11508   11514       6
   11556   11553   11559   11565       2   11553   11559   11565   11571       1
   11553   11559  -11565   11571       4   11553   11559  -11565   11571       5
   11553   11559  -11565   11571       6   11553   11559   11565   11589       7
   11553   11559  -11565   11589       8   11553   11559  -11565   11589       9
   11553   11559  -11565   11589       6   11535   11526   11520   11553      64
   11535   11526  -11520   11553      65   11535   11526  -11520   11553      54
   11535   11526  -11520   11553      66   11526   11520   11553   11556       3
   11526   11520   11553   11559      11   11526   11520  -11553   11559      12
   11526   11520  -11553   11559      13   11526   11520  -11553   11559       6
   11526   11535   11544   11547     117   11526   11535  -11544   11547     118
   11526   11535   11544   11550     117   11526   11535  -11544   11550     118
   11520   11526   11535   11544     119   11520   11526  -11535   11544     120
   11520   11526  -11535   11544     121   11520   11526  -11535   11544     122
   11520   11553   11559   11565       2   11514   11520   11526   11535      75
   11514   11520  -11526   11535      76   11514   11520  -11526   11535      54
   11514   11520  -11526   11535      77   11514   11520   11553   11556       3
   11514   11520   11553   11559      21   11514   11520  -11553   11559      22
   11514   11520  -11553   11559      23   11514   11520  -11553   11559       6
   11592   11589   11595   11601       2   11589   11595   11601   11607       1
   11589   11595  -11601   11607       4   11589   11595  -11601   11607       5
   11589   11595  -11601   11607       6   11589   11595   11601   11637       7
   11589   11595  -11601   11637       8   11589   11595  -11601   11637       9
   11589   11595  -11601   11637       6   11580   11571   11565   11589      24
   11580   11571  -11565   11589      25   11580   11571  -11565   11589      26
   11580   11571  -11565   11589      27   11571   11565   11589   11592       3
   11571   11565   11589   11595      11   11571   11565  -11589   11595      12
   11571   11565  -11589   11595      13   11571   11565  -11589   11595       6
   11565   11571   11580   11583       7   11565   11571  -11580   11583      28
   11565   11571  -11580   11583      29   11565   11571  -11580   11583      30
   11565   11571   11580   11586       7   11565   11571  -11580   11586      28
   11565   11571  -11580   11586      29   11565   11571  -11580   11586      30
   11565   11589   11595   11601       2   11559   11565   11571   11580      31
   11559   11565  -11571   11580      32   11559   11565  -11571   11580      26
   11559   11565  -11571   11580      33   11559   11565   11589   11592       3
   11559   11565   11589   11595      21   11559   11565  -11589   11595      22
   11559   11565  -11589   11595      23   11559   11565  -11589   11595       6
   11640   11637   11643   11649       2   11637   11643   11649   11655       1
   11637   11643  -11649   11655       4   11637   11643  -11649   11655       5
   11637   11643  -11649   11655       6   11637   11643   11649   11673       7
   11637   11643  -11649   11673       8   11637   11643  -11649   11673       9
   11637   11643  -11649   11673       6   11625   11607   11601   11637      34
   11625   11607  -11601   11637      35   11625   11607  -11601   11637      36
   11625   11607  -11601   11637      37   11613   11607   11601   11637      34
   11613   11607  -11601   11637      35   11613   11607  -11601   11637      36
   11613   11607  -11601   11637      37   11607   11601   11637   11640       3
   11607   11601   11637   11643      11   11607   11601  -11637   11643      12
   11607   11601  -11637   11643      13   11607   11601  -11637   11643       6
   11601   11637   11643   11649       2   11595   11601   11607   11613      38
   11595   11601  -11607   11613      39   11595   11601  -11607   11613      36
   11595   11601  -11607   11613      40   11595   11601   11607   11625      38
   11595   11601  -11607   11625      39   11595   11601  -11607   11625      36
   11595   11601  -11607   11625      40   11595   11601   11637   11640       3
   11595   11601   11637   11643      21   11595   11601  -11637   11643      22
   11595   11601  -11637   11643      23   11595   11601  -11637   11643       6
   11676   11673   11679   11685       2   11673   11679   11685   11694       7
   11673   11679  -11685   11694       8   11673   11679  -11685   11694       9
   11673   11679  -11685   11694       6   11664   11655   11649   11673      24
   11664   11655  -11649   11673      25   11664   11655  -11649   11673      26
   11664   11655  -11649   11673      27   11655   11649   11673   11676       3
   11655   11649   11673   11679      11   11655   11649  -11673   11679      12
   11655   11649  -11673   11679      13   11655   11649  -11673   11679       6
   11649   11655   11664   11667       7   11649   11655  -11664   11667      28
   11649   11655  -11664   11667      29   11649   11655  -11664   11667      30
   11649   11655   11664   11670       7   11649   11655  -11664   11670      28
   11649   11655  -11664   11670      29   11649   11655  -11664   11670      30
   11649   11673   11679   11685       2   11643   11649   11655   11664      31
   11643   11649  -11655   11664      32   11643   11649  -11655   11664      26
   11643   11649  -11655   11664      33   11643   11649   11673   11676       3
   11643   11649   11673   11679      21   11643   11649  -11673   11679      22
   11643   11649  -11673   11679      23   11643   11649  -11673   11679       6
   11697   11694   11700   11706       2   11694   11700   11706   11712       1
   11694   11700  -11706   11712       4   11694   11700  -11706   11712       5
   11694   11700  -11706   11712       6   11694   11700   11706   11739       7
   11694   11700  -11706   11739       8   11694   11700  -11706   11739       9
   11694   11700  -11706   11739       6   11685   11694   11700   11706       2
   11679   11685   11694   11697       3   11679   11685   11694   11700      21
   11679   11685  -11694   11700      22   11679   11685  -11694   11700      23
   11679   11685  -11694   11700       6   11742   11739   11745   11751       2
   11739   11745   11751   11757       1   11739   11745  -11751   11757       4
   11739   11745  -11751   11757       5   11739   11745  -11751   11757       6
   11739   11745   11751   11769       7   11739   11745  -11751   11769       8
   11739   11745  -11751   11769       9   11739   11745  -11751   11769       6
   11721   11712   11706   11739      64   11721   11712  -11706   11739      65
   11721   11712  -11706   11739      54   11721   11712  -11706   11739      66
   11712   11706   11739   11742       3   11712   11706   11739   11745      11
   11712   11706  -11739   11745      12   11712   11706  -11739   11745      13
   11712   11706  -11739   11745       6   11712   11721   11730   11733     117
   11712   11721  -11730   11733     118   11712   11721   11730   11736     117
   11712   11721  -11730   11736     118   11706   11712   11721   11730     119
   11706   11712  -11721   11730     120   11706   11712  -11721   11730     121
   11706   11712  -11721   11730     122   11706   11739   11745   11751       2
   11700   11706   11712   11721      75   11700   11706  -11712   11721      76
   11700   11706  -11712   11721      54   11700   11706  -11712   11721      77
   11700   11706   11739   11742       3   11700   11706   11739   11745      21
   11700   11706  -11739   11745      22   11700   11706  -11739   11745      23
   11700   11706  -11739   11745       6   11772   11769   11775   11781       2
   11769   11775   11781   11787       1   11769   11775  -11781   11787       4
   11769   11775  -11781   11787       5   11769   11775  -11781   11787       6
   11769   11775   11781   11826       7   11769   11775  -11781   11826       8
   11769   11775  -11781   11826       9   11769   11775  -11781   11826       6
   11757   11751   11769   11772       3   11757   11751   11769   11775      11
   11757   11751  -11769   11775      12   11757   11751  -11769   11775      13
   11757   11751  -11769   11775       6   11751   11769   11775   11781       2
   11745   11751   11769   11772       3   11745   11751   11769   11775      21
   11745   11751  -11769   11775      22   11745   11751  -11769   11775      23
   11745   11751  -11769   11775       6   11829   11826   11832   11838       2
   11826   11832   11838   11844       1   11826   11832  -11838   11844       4
   11826   11832  -11838   11844       5   11826   11832  -11838   11844       6
   11826   11832   11838   11859       7   11826   11832  -11838   11859       8
   11826   11832  -11838   11859       9   11826   11832  -11838   11859       6
   11796   11787   11781   11826      52   11796   11787  -11781   11826      53
   11796   11787  -11781   11826      54   11796   11787  -11781   11826      55
   11787   11781   11826   11829       3   11787   11781   11826   11832      11
   11787   11781  -11826   11832      12   11787   11781  -11826   11832      13
   11787   11781  -11826   11832       6   11781   11787   11796   11802      56
   11781   11787  -11796   11802      57   11781   11787  -11796   11802      58
   11781   11787  -11796   11802      59   11781   11787   11796   11814      56
   11781   11787  -11796   11814      57   11781   11787  -11796   11814      58
   11781   11787  -11796   11814      59   11781   11826   11832   11838       2
   11775   11781   11787   11796      60   11775   11781  -11787   11796      61
   11775   11781  -11787   11796      54   11775   11781  -11787   11796      62
   11775   11781   11826   11829       3   11775   11781   11826   11832      21
   11775   11781  -11826   11832      22   11775   11781  -11826   11832      23
   11775   11781  -11826   11832       6   11862   11859   11865   11871       2
   11859   11865   11871   11877       1   11859   11865  -11871   11877       4
   11859   11865  -11871   11877       5   11859   11865  -11871   11877       6
   11859   11865   11871   11901       7   11859   11865  -11871   11901       8
   11859   11865  -11871   11901       9   11859   11865  -11871   11901       6
   11853   11844   11838   11859     123   11853   11844  -11838   11859     124
   11853   11844  -11838   11859     125   11853   11844  -11838   11859     126
   11844   11838   11859   11862       3   11844   11838   11859   11865      11
   11844   11838  -11859   11865      12   11844   11838  -11859   11865      13
   11844   11838  -11859   11865       6   11838   11859   11865   11871       2
   11832   11838   11844   11853     131   11832   11838  -11844   11853     132
   11832   11838  -11844   11853     125   11832   11838  -11844   11853     133
   11832   11838   11859   11862       3   11832   11838   11859   11865      21
   11832   11838  -11859   11865      22   11832   11838  -11859   11865      23
   11832   11838  -11859   11865       6   11904   11901   11907   11913       2
   11901   11907   11913   11919       1   11901   11907  -11913   11919       4
   11901   11907  -11913   11919       5   11901   11907  -11913   11919       6
   11901   11907   11913   11958       7   11901   11907  -11913   11958       8
   11901   11907  -11913   11958       9   11901   11907  -11913   11958       6
   11895   11877   11871   11901      86   11895   11877  -11871   11901      87
   11895   11877  -11871   11901      88   11895   11877  -11871   11901      89
   11883   11877   11871   11901      34   11883   11877  -11871   11901      35
   11883   11877  -11871   11901      36   11883   11877  -11871   11901      37
   11877   11871   11901   11904       3   11877   11871   11901   11907      11
   11877   11871  -11901   11907      12   11877   11871  -11901   11907      13
   11877   11871  -11901   11907       6   11871   11901   11907   11913       2
   11865   11871   11877   11883      38   11865   11871  -11877   11883      39
   11865   11871  -11877   11883      36   11865   11871  -11877   11883      40
   11865   11871   11877   11895      99   11865   11871  -11877   11895     100
   11865   11871  -11877   11895      88   11865   11871  -11877   11895     101
   11865   11871   11901   11904       3   11865   11871   11901   11907      21
   11865   11871  -11901   11907      22   11865   11871  -11901   11907      23
   11865   11871  -11901   11907       6   11961   11958   11964   11970       2
   11958   11964   11970   11976       1   11958   11964  -11970   11976       4
   11958   11964  -11970   11976       5   11958   11964  -11970   11976       6
   11958   11964   11970   12006       7   11958   11964  -11970   12006       8
   11958   11964  -11970   12006       9   11958   11964  -11970   12006       6
   11928   11919   11913   11958      52   11928   11919  -11913   11958      53
   11928   11919  -11913   11958      54   11928   11919  -11913   11958      55
   11919   11913   11958   11961       3   11919   11913   11958   11964      11
   11919   11913  -11958   11964      12   11919   11913  -11958   11964      13
   11919   11913  -11958   11964       6   11913   11919   11928   11934      56
   11913   11919  -11928   11934      57   11913   11919  -11928   11934      58
   11913   11919  -11928   11934      59   11913   11919   11928   11946      56
   11913   11919  -11928   11946      57   11913   11919  -11928   11946      58
   11913   11919  -11928   11946      59   11913   11958   11964   11970       2
   11907   11913   11919   11928      60   11907   11913  -11919   11928      61
   11907   11913  -11919   11928      54   11907   11913  -11919   11928      62
   11907   11913   11958   11961       3   11907   11913   11958   11964      21
   11907   11913  -11958   11964      22   11907   11913  -11958   11964      23
   11907   11913  -11958   11964       6   12009   12006   12012   12018       2
   12006   12012   12018   12024       1   12006   12012  -12018   12024       4
   12006   12012  -12018   12024       5   12006   12012  -12018   12024       6
   12006   12012   12018   12063       7   12006   12012  -12018   12063       8
   12006   12012  -12018   12063       9   12006   12012  -12018   12063       6
   11994   11976   11970   12006      34   11994   11976  -11970   12006      35
   11994   11976  -11970   12006      36   11994   11976  -11970   12006      37
   11982   11976   11970   12006      34   11982   11976  -11970   12006      35
   11982   11976  -11970   12006      36   11982   11976  -11970   12006      37
   11976   11970   12006   12009       3   11976   11970   12006   12012      11
   11976   11970  -12006   12012      12   11976   11970  -12006   12012      13
   11976   11970  -12006   12012       6   11970   12006   12012   12018       2
   11964   11970   11976   11982      38   11964   11970  -11976   11982      39
   11964   11970  -11976   11982      36   11964   11970  -11976   11982      40
   11964   11970   11976   11994      38   11964   11970  -11976   11994      39
   11964   11970  -11976   11994      36   11964   11970  -11976   11994      40
   11964   11970   12006   12009       3   11964   11970   12006   12012      21
   11964   11970  -12006   12012      22   11964   11970  -12006   12012      23
   11964   11970  -12006   12012       6   12066   12063   12069   12075       2
   12063   12069   12075   12081       1   12063   12069  -12075   12081       4
   12063   12069  -12075   12081       5   12063   12069  -12075   12081       6
   12063   12069   12075   12105       7   12063   12069  -12075   12105       8
   12063   12069  -12075   12105       9   12063   12069  -12075   12105       6
   12033   12024   12018   12063      52   12033   12024  -12018   12063      53
   12033   12024  -12018   12063      54   12033   12024  -12018   12063      55
   12024   12018   12063   12066       3   12024   12018   12063   12069      11
   12024   12018  -12063   12069      12   12024   12018  -12063   12069      13
   12024   12018  -12063   12069       6   12018   12024   12033   12039      56
   12018   12024  -12033   12039      57   12018   12024  -12033   12039      58
   12018   12024  -12033   12039      59   12018   12024   12033   12051      56
   12018   12024  -12033   12051      57   12018   12024  -12033   12051      58
   12018   12024  -12033   12051      59   12018   12063   12069   12075       2
   12012   12018   12024   12033      60   12012   12018  -12024   12033      61
   12012   12018  -12024   12033      54   12012   12018  -12024   12033      62
   12012   12018   12063   12066       3   12012   12018   12063   12069      21
   12012   12018  -12063   12069      22   12012   12018  -12063   12069      23
   12012   12018  -12063   12069       6   12108   12105   12111   12117       2
   12105   12111   12117   12123       1   12105   12111  -12117   12123       4
   12105   12111  -12117   12123       5   12105   12111  -12117   12123       6
   12105   12111   12117   12177       7   12105   12111  -12117   12177       8
   12105   12111  -12117   12177       9   12105   12111  -12117   12177       6
   12090   12081   12075   12105     153   12090   12081  -12075   12105     154
   12090   12081  -12075   12105     155   12090   12081  -12075   12105     156
   12081   12075   12105   12108       3   12081   12075   12105   12111      11
   12081   12075  -12105   12111      12   12081   12075  -12105   12111      13
   12081   12075  -12105   12111       6   12075   12081   12090   12093       7
   12075   12081   12090   12096     170   12075   12081  -12090   12096     171
   12075   12081  -12090   12096     172   12075   12081  -12090   12096     173
   12075   12105   12111   12117       2   12069   12075   12081   12090     165
   12069   12075  -12081   12090     166   12069   12075  -12081   12090     155
   12069   12075  -12081   12090     167   12069   12075   12105   12108       3
   12069   12075   12105   12111      21   12069   12075  -12105   12111      22
   12069   12075  -12105   12111      23   12069   12075  -12105   12111       6
   12180   12177   12183   12189       2   12177   12183   12189   12195       1
   12177   12183  -12189   12195       4   12177   12183  -12189   12195       5
   12177   12183  -12189   12195       6   12177   12183   12189   12234       7
   12177   12183  -12189   12234       8   12177   12183  -12189   12234       9
   12177   12183  -12189   12234       6   12141   12150   12156   12159      51
   12141   12150  -12156   12159       6   12141   12150   12156   12168      51
   12141   12150  -12156   12168       6   12132   12123   12117   12177      10
   12132   12141   12150   12156       7   12132   12141  -12150   12156      29
   12123   12117   12177   12180       3   12123   12117   12177   12183      11
   12123   12117  -12177   12183      12   12123   12117  -12177   12183      13
   12123   12117  -12177   12183       6   12123   12132   12141   12150      10
   12117   12123   12132   12141      16   12117   12123  -12132   12141      17
   12117   12123  -12132   12141      18   12117   12177   12183   12189       2
   12111   12117   12123   12132      10   12111   12117   12177   12180       3
   12111   12117   12177   12183      21   12111   12117  -12177   12183      22
   12111   12117  -12177   12183      23   12111   12117  -12177   12183       6
   12237   12234   12240   12246       2   12234   12240   12246   12252       1
   12234   12240  -12246   12252       4   12234   12240  -12246   12252       5
   12234   12240  -12246   12252       6   12234   12240   12246   12300       7
   12234   12240  -12246   12300       8   12234   12240  -12246   12300       9
   12234   12240  -12246   12300       6   12204   12195   12189   12234      52
   12204   12195  -12189   12234      53   12204   12195  -12189   12234      54
   12204   12195  -12189   12234      55   12195   12189   12234   12237       3
   12195   12189   12234   12240      11   12195   12189  -12234   12240      12
   12195   12189  -12234   12240      13   12195   12189  -12234   12240       6
   12189   12195   12204   12210      56   12189   12195  -12204   12210      57
   12189   12195  -12204   12210      58   12189   12195  -12204   12210      59
   12189   12195   12204   12222      56   12189   12195  -12204   12222      57
   12189   12195  -12204   12222      58   12189   12195  -12204   12222      59
   12189   12234   12240   12246       2   12183   12189   12195   12204      60
   12183   12189  -12195   12204      61   12183   12189  -12195   12204      54
   12183   12189  -12195   12204      62   12183   12189   12234   12237       3
   12183   12189   12234   12240      21   12183   12189  -12234   12240      22
   12183   12189  -12234   12240      23   12183   12189  -12234   12240       6
   12303   12300   12306   12312       2   12300   12306   12312   12318       1
   12300   12306  -12312   12318       4   12300   12306  -12312   12318       5
   12300   12306  -12312   12318       6   12300   12306   12312   12348       7
   12300   12306  -12312   12348       8   12300   12306  -12312   12348       9
   12300   12306  -12312   12348       6   12261   12252   12246   12300      10
   12261   12270   12279   12288      10   12252   12246   12300   12303       3
   12252   12246   12300   12306      11   12252   12246  -12300   12306      12
   12252   12246  -12300   12306      13   12252   12246  -12300   12306       6
   12252   12261   12270   12279      16   12252   12261  -12270   12279      17
   12252   12261  -12270   12279      18   12246   12252   12261   12270      16
   12246   12252  -12261   12270      17   12246   12252  -12261   12270      18
   12246   12300   12306   12312       2   12240   12246   12252   12261      10
   12240   12246   12300   12303       3   12240   12246   12300   12306      21
   12240   12246  -12300   12306      22   12240   12246  -12300   12306      23
   12240   12246  -12300   12306       6   12351   12348   12354   12360       2
   12348   12354   12360   12369       7   12348   12354  -12360   12369       8
   12348   12354  -12360   12369       9   12348   12354  -12360   12369       6
   12336   12318   12312   12348      34   12336   12318  -12312   12348      35
   12336   12318  -12312   12348      36   12336   12318  -12312   12348      37
   12324   12318   12312   12348      34   12324   12318  -12312   12348      35
   12324   12318  -12312   12348      36   12324   12318  -12312   12348      37
   12318   12312   12348   12351       3   12318   12312   12348   12354      11
   12318   12312  -12348   12354      12   12318   12312  -12348   12354      13
   12318   12312  -12348   12354       6   12312   12348   12354   12360       2
   12306   12312   12318   12324      38   12306   12312  -12318   12324      39
   12306   12312  -12318   12324      36   12306   12312  -12318   12324      40
   12306   12312   12318   12336      38   12306   12312  -12318   12336      39
   12306   12312  -12318   12336      36   12306   12312  -12318   12336      40
   12306   12312   12348   12351       3   12306   12312   12348   12354      21
   12306   12312  -12348   12354      22   12306   12312  -12348   12354      23
   12306   12312  -12348   12354       6   12372   12369   12375   12381       2
   12369   12375   12381   12387       1   12369   12375  -12381   12387       4
   12369   12375  -12381   12387       5   12369   12375  -12381   12387       6
   12369   12375   12381   12426       7   12369   12375  -12381   12426       8
   12369   12375  -12381   12426       9   12369   12375  -12381   12426       6
   12360   12369   12375   12381       2   12354   12360   12369   12372       3
   12354   12360   12369   12375      21   12354   12360  -12369   12375      22
   12354   12360  -12369   12375      23   12354   12360  -12369   12375       6
   12429   12426   12432   12438       2   12426   12432   12438   12444       1
   12426   12432  -12438   12444       4   12426   12432  -12438   12444       5
   12426   12432  -12438   12444       6   12426   12432   12438   12477       7
   12426   12432  -12438   12477       8   12426   12432  -12438   12477       9
   12426   12432  -12438   12477       6   12396   12387   12381   12426      52
   12396   12387  -12381   12426      53   12396   12387  -12381   12426      54
   12396   12387  -12381   12426      55   12387   12381   12426   12429       3
   12387   12381   12426   12432      11   12387   12381  -12426   12432      12
   12387   12381  -12426   12432      13   12387   12381  -12426   12432       6
   12381   12387   12396   12402      56   12381   12387  -12396   12402      57
   12381   12387  -12396   12402      58   12381   12387  -12396   12402      59
   12381   12387   12396   12414      56   12381   12387  -12396   12414      57
   12381   12387  -12396   12414      58   12381   12387  -12396   12414      59
   12381   12426   12432   12438       2   12375   12381   12387   12396      60
   12375   12381  -12387   12396      61   12375   12381  -12387   12396      54
   12375   12381  -12387   12396      62   12375   12381   12426   12429       3
   12375   12381   12426   12432      21   12375   12381  -12426   12432      22
   12375   12381  -12426   12432      23   12375   12381  -12426   12432       6
   12480   12477   12483   12489       2   12477   12483   12489   12495       1
   12477   12483  -12489   12495       4   12477   12483  -12489   12495       5
   12477   12483  -12489   12495       6   12477   12483   12489   12525       7
   12477   12483  -12489   12525       8   12477   12483  -12489   12525       9
   12477   12483  -12489   12525       6   12453   12444   12438   12477      64
   12453   12444  -12438   12477      65   12453   12444  -12438   12477      54
   12453   12444  -12438   12477      66   12444   12438   12477   12480       3
   12444   12438   12477   12483      11   12444   12438  -12477   12483      12
   12444   12438  -12477   12483      13   12444   12438  -12477   12483       6
   12444   12453   12462   12465       7   12444   12453   12462   12468      78
   12444   12453  -12462   12468      79   12444   12453  -12462   12468      80
   12444   12453  -12462   12468      81   12438   12444   12453   12462      82
   12438   12444  -12453   12462      83   12438   12444  -12453   12462      84
   12438   12444  -12453   12462      85   12438   12477   12483   12489       2
   12432   12438   12444   12453      75   12432   12438  -12444   12453      76
   12432   12438  -12444   12453      54   12432   12438  -12444   12453      77
   12432   12438   12477   12480       3   12432   12438   12477   12483      21
   12432   12438  -12477   12483      22   12432   12438  -12477   12483      23
   12432   12438  -12477   12483       6   12528   12525   12531   12537       2
   12525   12531   12537   12543       1   12525   12531  -12537   12543       4
   12525   12531  -12537   12543       5   12525   12531  -12537   12543       6
   12525   12531   12537   12573       7   12525   12531  -12537   12573       8
   12525   12531  -12537   12573       9   12525   12531  -12537   12573       6
   12513   12495   12489   12525      34   12513   12495  -12489   12525      35
   12513   12495  -12489   12525      36   12513   12495  -12489   12525      37
   12501   12495   12489   12525      34   12501   12495  -12489   12525      35
   12501   12495  -12489   12525      36   12501   12495  -12489   12525      37
   12495   12489   12525   12528       3   12495   12489   12525   12531      11
   12495   12489  -12525   12531      12   12495   12489  -12525   12531      13
   12495   12489  -12525   12531       6   12489   12525   12531   12537       2
   12483   12489   12495   12501      38   12483   12489  -12495   12501      39
   12483   12489  -12495   12501      36   12483   12489  -12495   12501      40
   12483   12489   12495   12513      38   12483   12489  -12495   12513      39
   12483   12489  -12495   12513      36   12483   12489  -12495   12513      40
   12483   12489   12525   12528       3   12483   12489   12525   12531      21
   12483   12489  -12525   12531      22   12483   12489  -12525   12531      23
   12483   12489  -12525   12531       6   12576   12573   12579   12585       2
   12573   12579   12585   12591       1   12573   12579  -12585   12591       4
   12573   12579  -12585   12591       5   12573   12579  -12585   12591       6
   12573   12579   12585   12603       7   12573   12579  -12585   12603       8
   12573   12579  -12585   12603       9   12573   12579  -12585   12603       6
   12561   12543   12537   12573      34   12561   12543  -12537   12573      35
   12561   12543  -12537   12573      36   12561   12543  -12537   12573      37
   12549   12543   12537   12573      34   12549   12543  -12537   12573      35
   12549   12543  -12537   12573      36   12549   12543  -12537   12573      37
   12543   12537   12573   12576       3   12543   12537   12573   12579      11
   12543   12537  -12573   12579      12   12543   12537  -12573   12579      13
   12543   12537  -12573   12579       6   12537   12573   12579   12585       2
   12531   12537   12543   12549      38   12531   12537  -12543   12549      39
   12531   12537  -12543   12549      36   12531   12537  -12543   12549      40
   12531   12537   12543   12561      38   12531   12537  -12543   12561      39
   12531   12537  -12543   12561      36   12531   12537  -12543   12561      40
   12531   12537   12573   12576       3   12531   12537   12573   12579      21
   12531   12537  -12573   12579      22   12531   12537  -12573   12579      23
   12531   12537  -12573   12579       6   12606   12603   12609   12615       2
   12603   12609   12615   12621       1   12603   12609  -12615   12621       4
   12603   12609  -12615   12621       5   12603   12609  -12615   12621       6
   12603   12609   12615   12651       7   12603   12609  -12615   12651       8
   12603   12609  -12615   12651       9   12603   12609  -12615   12651       6
   12591   12585   12603   12606       3   12591   12585   12603   12609      11
   12591   12585  -12603   12609      12   12591   12585  -12603   12609      13
   12591   12585  -12603   12609       6   12585   12603   12609   12615       2
   12579   12585   12603   12606       3   12579   12585   12603   12609      21
   12579   12585  -12603   12609      22   12579   12585  -12603   12609      23
   12579   12585  -12603   12609       6   12654   12651   12657   12663       2
   12651   12657   12663   12669       1   12651   12657  -12663   12669       4
   12651   12657  -12663   12669       5   12651   12657  -12663   12669       6
   12651   12657   12663   12717       7   12651   12657  -12663   12717       8
   12651   12657  -12663   12717       9   12651   12657  -12663   12717       6
   12639   12621   12615   12651      34   12639   12621  -12615   12651      35
   12639   12621  -12615   12651      36   12639   12621  -12615   12651      37
   12627   12621   12615   12651      34   12627   12621  -12615   12651      35
   12627   12621  -12615   12651      36   12627   12621  -12615   12651      37
   12621   12615   12651   12654       3   12621   12615   12651   12657      11
   12621   12615  -12651   12657      12   12621   12615  -12651   12657      13
   12621   12615  -12651   12657       6   12615   12651   12657   12663       2
   12609   12615   12621   12627      38   12609   12615  -12621   12627      39
   12609   12615  -12621   12627      36   12609   12615  -12621   12627      40
   12609   12615   12621   12639      38   12609   12615  -12621   12639      39
   12609   12615  -12621   12639      36   12609   12615  -12621   12639      40
   12609   12615   12651   12654       3   12609   12615   12651   12657      21
   12609   12615  -12651   12657      22   12609   12615  -12651   12657      23
   12609   12615  -12651   12657       6   12720   12717   12723   12729       2
   12717   12723   12729   12735       1   12717   12723  -12729   12735       4
   12717   12723  -12729   12735       5   12717   12723  -12729   12735       6
   12717   12723   12729   12747       7   12717   12723  -12729   12747       8
   12717   12723  -12729   12747       9   12717   12723  -12729   12747       6
   12678   12669   12663   12717      10   12678   12687   12696   12705      10
   12669   12663   12717   12720       3   12669   12663   12717   12723      11
   12669   12663  -12717   12723      12   12669   12663  -12717   12723      13
   12669   12663  -12717   12723       6   12669   12678   12687   12696      16
   12669   12678  -12687   12696      17   12669   12678  -12687   12696      18
   12663   12669   12678   12687      16   12663   12669  -12678   12687      17
   12663   12669  -12678   12687      18   12663   12717   12723   12729       2
   12657   12663   12669   12678      10   12657   12663   12717   12720       3
   12657   12663   12717   12723      21   12657   12663  -12717   12723      22
   12657   12663  -12717   12723      23   12657   12663  -12717   12723       6
   12750   12747   12753   12756       2   12750   12747   12753   12783       2
   12747   12753   12756   12765       1   12747   12753  -12756   12765     102
   12747   12753  -12756   12765      13   12747   12753  -12756   12765       6
   12747   12753   12783   12774       1   12747   12753  -12783   12774       4
   12747   12753  -12783   12774       5   12747   12753  -12783   12774       6
   12747   12753   12783   12789       7   12747   12753  -12783   12789       8
   12747   12753  -12783   12789       9   12747   12753  -12783   12789       6
   12735   12729   12747   12750       3   12735   12729   12747   12753      11
   12735   12729  -12747   12753      12   12735   12729  -12747   12753      13
   12735   12729  -12747   12753       6   12729   12747   12753   12756       2
   12729   12747   12753   12783       2   12723   12729   12747   12750       3
   12723   12729   12747   12753      21   12723   12729  -12747   12753      22
   12723   12729  -12747   12753      23   12723   12729  -12747   12753       6
   12792   12789   12795   12801       2   12789   12795   12801   12810       7
   12789   12795  -12801   12810       8   12789   12795  -12801   12810       9
   12789   12795  -12801   12810       6   12783   12789   12795   12801       2
   12774   12783   12789   12792       3   12774   12783   12789   12795      11
   12774   12783  -12789   12795      12   12774   12783  -12789   12795      13
   12774   12783  -12789   12795       6   12765   12756  -12753   12783       3
   12765   12774   12783   12789      10   12756   12753  -12783   12774       3
   12756   12753   12783   12789       3   12756   12765  -12774   12783      16
   12756   12765  -12774   12783      17   12756   12765  -12774   12783      18
   12753   12756  -12765   12774      10   12753   12783  -12774   12765      10
   12753   12783   12789   12792       3   12753   12783   12789   12795      21
   12753   12783  -12789   12795      22   12753   12783  -12789   12795      23
   12753   12783  -12789   12795       6   12813   12810   12816   12822       2
   12810   12816   12822   12828       1   12810   12816  -12822   12828       4
   12810   12816  -12822   12828       5   12810   12816  -12822   12828       6
   12810   12816   12822   12870       7   12810   12816  -12822   12870       8
   12810   12816  -12822   12870       9   12810   12816  -12822   12870       6
   12801   12810   12816   12822       2   12795   12801   12810   12813       3
   12795   12801   12810   12816      21   12795   12801  -12810   12816      22
   12795   12801  -12810   12816      23   12795   12801  -12810   12816       6
   12873   12870   12876   12882       2   12870   12876   12882   12891       7
   12870   12876  -12882   12891       8   12870   12876  -12882   12891       9
   12870   12876  -12882   12891       6   12846   12840   12837   12864      41
   12846   12852  -12858   12864      41   12840   12837   12864   12858      41
   12840   12846  -12852   12858      41   12837   12828   12822   12870      42
   12837   12828  -12822   12870      43   12837   12828  -12822   12870      44
   12837   12828  -12822   12870      45   12837   12840   12846   12852      41
   12837   12864  -12858   12852      41   12828   12822   12870   12873       3
   12828   12822   12870   12876      11   12828   12822  -12870   12876      12
   12828   12822  -12870   12876      13   12828   12822  -12870   12876       6
   12828   12837   12840   12846      41   12828   12837   12864   12858      41
   12822   12828   12837   12840       7   12822   12828  -12837   12840      46
   12822   12828  -12837   12840      29   12822   12828  -12837   12840      47
   12822   12828   12837   12864       7   12822   12828  -12837   12864      46
   12822   12828  -12837   12864      29   12822   12828  -12837   12864      47
   12822   12870   12876   12882       2   12816   12822   12828   12837      48
   12816   12822  -12828   12837      49   12816   12822  -12828   12837      44
   12816   12822  -12828   12837      50   12816   12822   12870   12873       3
   12816   12822   12870   12876      21   12816   12822  -12870   12876      22
   12816   12822  -12870   12876      23   12816   12822  -12870   12876       6
   12894   12891   12897   12903       2   12891   12897   12903   12909       1
   12891   12897  -12903   12909       4   12891   12897  -12903   12909       5
   12891   12897  -12903   12909       6   12891   12897   12903   12927       7
   12891   12897  -12903   12927       8   12891   12897  -12903   12927       9
   12891   12897  -12903   12927       6   12882   12891   12897   12903       2
   12876   12882   12891   12894       3   12876   12882   12891   12897      21
   12876   12882  -12891   12897      22   12876   12882  -12891   12897      23
   12876   12882  -12891   12897       6   12930   12927   12933   12939       2
   12927   12933   12939   12945       1   12927   12933  -12939   12945       4
   12927   12933  -12939   12945       5   12927   12933  -12939   12945       6
   12927   12933   12939   12969       7   12927   12933  -12939   12969       8
   12927   12933  -12939   12969       9   12927   12933  -12939   12969       6
   12918   12909   12903   12927      24   12918   12909  -12903   12927      25
   12918   12909  -12903   12927      26   12918   12909  -12903   12927      27
   12909   12903   12927   12930       3   12909   12903   12927   12933      11
   12909   12903  -12927   12933      12   12909   12903  -12927   12933      13
   12909   12903  -12927   12933       6   12903   12909   12918   12921       7
   12903   12909  -12918   12921      28   12903   12909  -12918   12921      29
   12903   12909  -12918   12921      30   12903   12909   12918   12924       7
   12903   12909  -12918   12924      28   12903   12909  -12918   12924      29
   12903   12909  -12918   12924      30   12903   12927   12933   12939       2
   12897   12903   12909   12918      31   12897   12903  -12909   12918      32
   12897   12903  -12909   12918      26   12897   12903  -12909   12918      33
   12897   12903   12927   12930       3   12897   12903   12927   12933      21
   12897   12903  -12927   12933      22   12897   12903  -12927   12933      23
   12897   12903  -12927   12933       6   12972   12969   12975   12981       2
   12969   12975   12981   12987       1   12969   12975  -12981   12987       4
   12969   12975  -12981   12987       5   12969   12975  -12981   12987       6
   12969   12975   12981   13041       7   12969   12975  -12981   13041       8
   12969   12975  -12981   13041       9   12969   12975  -12981   13041       6
   12954   12945   12939   12969     153   12954   12945  -12939   12969     154
   12954   12945  -12939   12969     155   12954   12945  -12939   12969     156
   12945   12939   12969   12972       3   12945   12939   12969   12975      11
   12945   12939  -12969   12975      12   12945   12939  -12969   12975      13
   12945   12939  -12969   12975       6   12939   12945   12954   12957       7
   12939   12945   12954   12960     170   12939   12945  -12954   12960     171
   12939   12945  -12954   12960     172   12939   12945  -12954   12960     173
   12939   12969   12975   12981       2   12933   12939   12945   12954     165
   12933   12939  -12945   12954     166   12933   12939  -12945   12954     155
   12933   12939  -12945   12954     167   12933   12939   12969   12972       3
   12933   12939   12969   12975      21   12933   12939  -12969   12975      22
   12933   12939  -12969   12975      23   12933   12939  -12969   12975       6
   13044   13041   13047   13053       2   13041   13047   13053   13059       1
   13041   13047  -13053   13059       4   13041   13047  -13053   13059       5
   13041   13047  -13053   13059       6   13041   13047   13053   13107       7
   13041   13047  -13053   13107       8   13041   13047  -13053   13107       9
   13041   13047  -13053   13107       6   13005   13014   13020   13023      51
   13005   13014  -13020   13023       6   13005   13014   13020   13032      51
   13005   13014  -13020   13032       6   12996   12987   12981   13041      10
   12996   13005   13014   13020       7   12996   13005  -13014   13020      29
   12987   12981   13041   13044       3   12987   12981   13041   13047      11
   12987   12981  -13041   13047      12   12987   12981  -13041   13047      13
   12987   12981  -13041   13047       6   12987   12996   13005   13014      10
   12981   12987   12996   13005      16   12981   12987  -12996   13005      17
   12981   12987  -12996   13005      18   12981   13041   13047   13053       2
   12975   12981   12987   12996      10   12975   12981   13041   13044       3
   12975   12981   13041   13047      21   12975   12981  -13041   13047      22
   12975   12981  -13041   13047      23   12975   12981  -13041   13047       6
   13110   13107   13113   13119       2   13107   13113   13119   13125       1
   13107   13113  -13119   13125       4   13107   13113  -13119   13125       5
   13107   13113  -13119   13125       6   13107   13113   13119   13149       7
   13107   13113  -13119   13149       8   13107   13113  -13119   13149       9
   13107   13113  -13119   13149       6   13068   13059   13053   13107      10
   13068   13077   13086   13095      10   13059   13053   13107   13110       3
   13059   13053   13107   13113      11   13059   13053  -13107   13113      12
   13059   13053  -13107   13113      13   13059   13053  -13107   13113       6
   13059   13068   13077   13086      16   13059   13068  -13077   13086      17
   13059   13068  -13077   13086      18   13053   13059   13068   13077      16
   13053   13059  -13068   13077      17   13053   13059  -13068   13077      18
   13053   13107   13113   13119       2   13047   13053   13059   13068      10
   13047   13053   13107   13110       3   13047   13053   13107   13113      21
   13047   13053  -13107   13113      22   13047   13053  -13107   13113      23
   13047   13053  -13107   13113       6   13152   13149   13155   13161       2
   13149   13155   13161   13167       1   13149   13155  -13161   13167       4
   13149   13155  -13161   13167       5   13149   13155  -13161   13167       6
   13149   13155   13161   13200       7   13149   13155  -13161   13200       8
   13149   13155  -13161   13200       9   13149   13155  -13161   13200       6
   13134   13125   13119   13149     153   13134   13125  -13119   13149     154
   13134   13125  -13119   13149     155   13134   13125  -13119   13149     156
   13125   13119   13149   13152       3   13125   13119   13149   13155      11
   13125   13119  -13149   13155      12   13125   13119  -13149   13155      13
   13125   13119  -13149   13155       6   13119   13125   13134   13137       7
   13119   13125   13134   13140     170   13119   13125  -13134   13140     171
   13119   13125  -13134   13140     172   13119   13125  -13134   13140     173
   13119   13149   13155   13161       2   13113   13119   13125   13134     165
   13113   13119  -13125   13134     166   13113   13119  -13125   13134     155
   13113   13119  -13125   13134     167   13113   13119   13149   13152       3
   13113   13119   13149   13155      21   13113   13119  -13149   13155      22
   13113   13119  -13149   13155      23   13113   13119  -13149   13155       6
   13203   13200   13206   13212       2   13200   13206   13212   13218       1
   13200   13206  -13212   13218       4   13200   13206  -13212   13218       5
   13200   13206  -13212   13218       6   13200   13206   13212   13257       7
   13200   13206  -13212   13257       8   13200   13206  -13212   13257       9
   13200   13206  -13212   13257       6   13176   13167   13161   13200      64
   13176   13167  -13161   13200      65   13176   13167  -13161   13200      54
   13176   13167  -13161   13200      66   13167   13161   13200   13203       3
   13167   13161   13200   13206      11   13167   13161  -13200   13206      12
   13167   13161  -13200   13206      13   13167   13161  -13200   13206       6
   13167   13176   13185   13188       7   13167   13176   13185   13191      78
   13167   13176  -13185   13191      79   13167   13176  -13185   13191      80
   13167   13176  -13185   13191      81   13161   13167   13176   13185      82
   13161   13167  -13176   13185      83   13161   13167  -13176   13185      84
   13161   13167  -13176   13185      85   13161   13200   13206   13212       2
   13155   13161   13167   13176      75   13155   13161  -13167   13176      76
   13155   13161  -13167   13176      54   13155   13161  -13167   13176      77
   13155   13161   13200   13203       3   13155   13161   13200   13206      21
   13155   13161  -13200   13206      22   13155   13161  -13200   13206      23
   13155   13161  -13200   13206       6   13260   13257   13263   13269       2
   13257   13263   13269   13275       1   13257   13263  -13269   13275       4
   13257   13263  -13269   13275       5   13257   13263  -13269   13275       6
   13257   13263   13269   13323       7   13257   13263  -13269   13323       8
   13257   13263  -13269   13323       9   13257   13263  -13269   13323       6
   13227   13218   13212   13257      52   13227   13218  -13212   13257      53
   13227   13218  -13212   13257      54   13227   13218  -13212   13257      55
   13218   13212   13257   13260       3   13218   13212   13257   13263      11
   13218   13212  -13257   13263      12   13218   13212  -13257   13263      13
   13218   13212  -13257   13263       6   13212   13218   13227   13233      56
   13212   13218  -13227   13233      57   13212   13218  -13227   13233      58
   13212   13218  -13227   13233      59   13212   13218   13227   13245      56
   13212   13218  -13227   13245      57   13212   13218  -13227   13245      58
   13212   13218  -13227   13245      59   13212   13257   13263   13269       2
   13206   13212   13218   13227      60   13206   13212  -13218   13227      61
   13206   13212  -13218   13227      54   13206   13212  -13218   13227      62
   13206   13212   13257   13260       3   13206   13212   13257   13263      21
   13206   13212  -13257   13263      22   13206   13212  -13257   13263      23
   13206   13212  -13257   13263       6   13326   13323   13329   13335       2
   13323   13329   13335   13341       1   13323   13329  -13335   13341       4
   13323   13329  -13335   13341       5   13323   13329  -13335   13341       6
   13323   13329   13335   13359       7   13323   13329  -13335   13359       8
   13323   13329  -13335   13359       9   13323   13329  -13335   13359       6
   13284   13275   13269   13323      10   13284   13293   13302   13311      10
   13275   13269   13323   13326       3   13275   13269   13323   13329      11
   13275   13269  -13323   13329      12   13275   13269  -13323   13329      13
   13275   13269  -13323   13329       6   13275   13284   13293   13302      16
   13275   13284  -13293   13302      17   13275   13284  -13293   13302      18
   13269   13275   13284   13293      16   13269   13275  -13284   13293      17
   13269   13275  -13284   13293      18   13269   13323   13329   13335       2
   13263   13269   13275   13284      10   13263   13269   13323   13326       3
   13263   13269   13323   13329      21   13263   13269  -13323   13329      22
   13263   13269  -13323   13329      23   13263   13269  -13323   13329       6
   13362   13359   13365   13371       2   13359   13365   13371   13377       1
   13359   13365  -13371   13377       4   13359   13365  -13371   13377       5
   13359   13365  -13371   13377       6   13359   13365   13371   13410       7
   13359   13365  -13371   13410       8   13359   13365  -13371   13410       9
   13359   13365  -13371   13410       6   13350   13341   13335   13359      24
   13350   13341  -13335   13359      25   13350   13341  -13335   13359      26
   13350   13341  -13335   13359      27   13341   13335   13359   13362       3
   13341   13335   13359   13365      11   13341   13335  -13359   13365      12
   13341   13335  -13359   13365      13   13341   13335  -13359   13365       6
   13335   13341   13350   13353       7   13335   13341  -13350   13353      28
   13335   13341  -13350   13353      29   13335   13341  -13350   13353      30
   13335   13341   13350   13356       7   13335   13341  -13350   13356      28
   13335   13341  -13350   13356      29   13335   13341  -13350   13356      30
   13335   13359   13365   13371       2   13329   13335   13341   13350      31
   13329   13335  -13341   13350      32   13329   13335  -13341   13350      26
   13329   13335  -13341   13350      33   13329   13335   13359   13362       3
   13329   13335   13359   13365      21   13329   13335  -13359   13365      22
   13329   13335  -13359   13365      23   13329   13335  -13359   13365       6
   13413   13410   13416   13422       2   13410   13416   13422   13428       1
   13410   13416  -13422   13428       4   13410   13416  -13422   13428       5
   13410   13416  -13422   13428       6   13410   13416   13422   13440       7
   13410   13416  -13422   13440       8   13410   13416  -13422   13440       9
   13410   13416  -13422   13440       6   13386   13377   13371   13410      64
   13386   13377  -13371   13410      65   13386   13377  -13371   13410      54
   13386   13377  -13371   13410      66   13377   13371   13410   13413       3
   13377   13371   13410   13416      11   13377   13371  -13410   13416      12
   13377   13371  -13410   13416      13   13377   13371  -13410   13416       6
   13377   13386   13395   13398      67   13377   13386  -13395   13398      68
   13377   13386  -13395   13398      69   13377   13386  -13395   13398      70
   13371   13377   13386   13395      71   13371   13377  -13386   13395      72
   13371   13377  -13386   13395      73   13371   13377  -13386   13395      74
   13371   13410   13416   13422       2   13365   13371   13377   13386      75
   13365   13371  -13377   13386      76   13365   13371  -13377   13386      54
   13365   13371  -13377   13386      77   13365   13371   13410   13413       3
   13365   13371   13410   13416      21   13365   13371  -13410   13416      22
   13365   13371  -13410   13416      23   13365   13371  -13410   13416       6
   13443   13440   13446   13452       2   13440   13446   13452   13458       1
   13440   13446  -13452   13458       4   13440   13446  -13452   13458       5
   13440   13446  -13452   13458       6   13440   13446   13452   13497       7
   13440   13446  -13452   13497       8   13440   13446  -13452   13497       9
   13440   13446  -13452   13497       6   13428   13422   13440   13443       3
   13428   13422   13440   13446      11   13428   13422  -13440   13446      12
   13428   13422  -13440   13446      13   13428   13422  -13440   13446       6
   13422   13440   13446   13452       2   13416   13422   13440   13443       3
   13416   13422   13440   13446      21   13416   13422  -13440   13446      22
   13416   13422  -13440   13446      23   13416   13422  -13440   13446       6
   13500   13497   13503   13509       2   13497   13503   13509   13515       1
   13497   13503  -13509   13515       4   13497   13503  -13509   13515       5
   13497   13503  -13509   13515       6   13497   13503   13509   13527       7
   13497   13503  -13509   13527       8   13497   13503  -13509   13527       9
   13497   13503  -13509   13527       6   13476   13458   13452   13497     103
   13476   13458  -13452   13497     104   13476   13458  -13452   13497     105
   13476   13458  -13452   13497     106   13464   13458   13452   13497      34
   13464   13458  -13452   13497      35   13464   13458  -13452   13497      36
   13464   13458  -13452   13497      37   13464   13458   13476   13485     107
   13464   13458  -13476   13485     108   13464   13458  -13476   13485     109
   13464   13458  -13476   13485     110   13458   13452   13497   13500       3
   13458   13452   13497   13503      11   13458   13452  -13497   13503      12
   13458   13452  -13497   13503      13   13458   13452  -13497   13503       6
   13452   13458   13476   13485     111   13452   13458  -13476   13485     112
   13452   13458  -13476   13485     109   13452   13458  -13476   13485     113
   13452   13497   13503   13509       2   13446   13452   13458   13464      38
   13446   13452  -13458   13464      39   13446   13452  -13458   13464      36
   13446   13452  -13458   13464      40   13446   13452   13458   13476     114
   13446   13452  -13458   13476     115   13446   13452  -13458   13476     105
   13446   13452  -13458   13476     116   13446   13452   13497   13500       3
   13446   13452   13497   13503      21   13446   13452  -13497   13503      22
   13446   13452  -13497   13503      23   13446   13452  -13497   13503       6
   13530   13527   13533   13539       2   13527   13533   13539   13545       1
   13527   13533  -13539   13545       4   13527   13533  -13539   13545       5
   13527   13533  -13539   13545       6   13527   13533   13539   13569       7
   13527   13533  -13539   13569       8   13527   13533  -13539   13569       9
   13527   13533  -13539   13569       6   13515   13509   13527   13530       3
   13515   13509   13527   13533      11   13515   13509  -13527   13533      12
   13515   13509  -13527   13533      13   13515   13509  -13527   13533       6
   13509   13527   13533   13539       2   13503   13509   13527   13530       3
   13503   13509   13527   13533      21   13503   13509  -13527   13533      22
   13503   13509  -13527   13533      23   13503   13509  -13527   13533       6
   13572   13569   13575   13581       2   13569   13575   13581   13590       7
   13569   13575  -13581   13590       8   13569   13575  -13581   13590       9
   13569   13575  -13581   13590       6   13563   13545   13539   13569      86
   13563   13545  -13539   13569      87   13563   13545  -13539   13569      88
   13563   13545  -13539   13569      89   13551   13545   13539   13569      34
   13551   13545  -13539   13569      35   13551   13545  -13539   13569      36
   13551   13545  -13539   13569      37   13545   13539   13569   13572       3
   13545   13539   13569   13575      11   13545   13539  -13569   13575      12
   13545   13539  -13569   13575      13   13545   13539  -13569   13575       6
   13539   13569   13575   13581       2   13533   13539   13545   13551      38
   13533   13539  -13545   13551      39   13533   13539  -13545   13551      36
   13533   13539  -13545   13551      40   13533   13539   13545   13563      99
   13533   13539  -13545   13563     100   13533   13539  -13545   13563      88
   13533   13539  -13545   13563     101   13533   13539   13569   13572       3
   13533   13539   13569   13575      21   13533   13539  -13569   13575      22
   13533   13539  -13569   13575      23   13533   13539  -13569   13575       6
   13593   13590   13596   13602       2   13590   13596   13602   13611       7
   13590   13596  -13602   13611       8   13590   13596  -13602   13611       9
   13590   13596  -13602   13611       6   13581   13590   13596   13602       2
   13575   13581   13590   13593       3   13575   13581   13590   13596      21
   13575   13581  -13590   13596      22   13575   13581  -13590   13596      23
   13575   13581  -13590   13596       6   13614   13611   13617   13623       2
   13611   13617   13623   13629       1   13611   13617  -13623   13629       4
   13611   13617  -13623   13629       5   13611   13617  -13623   13629       6
   13611   13617   13623   13641       7   13611   13617  -13623   13641       8
   13611   13617  -13623   13641       9   13611   13617  -13623   13641       6
   13602   13611   13617   13623       2   13596   13602   13611   13614       3
   13596   13602   13611   13617      21   13596   13602  -13611   13617      22
   13596   13602  -13611   13617      23   13596   13602  -13611   13617       6
   13644   13641   13647   13653       2   13641   13647   13653   13659       1
   13641   13647  -13653   13659       4   13641   13647  -13653   13659       5
   13641   13647  -13653   13659       6   13641   13647   13653   13689       7
   13641   13647  -13653   13689       8   13641   13647  -13653   13689       9
   13641   13647  -13653   13689       6   13629   13623   13641   13644       3
   13629   13623   13641   13647      11   13629   13623  -13641   13647      12
   13629   13623  -13641   13647      13   13629   13623  -13641   13647       6
   13623   13641   13647   13653       2   13617   13623   13641   13644       3
   13617   13623   13641   13647      21   13617   13623  -13641   13647      22
   13617   13623  -13641   13647      23   13617   13623  -13641   13647       6
   13692   13689   13695   13701       2   13689   13695   13701   13707       1
   13689   13695  -13701   13707       4   13689   13695  -13701   13707       5
   13689   13695  -13701   13707       6   13689   13695   13701   13749       7
   13689   13695  -13701   13749       8   13689   13695  -13701   13749       9
   13689   13695  -13701   13749       6   13677   13659   13653   13689      34
   13677   13659  -13653   13689      35   13677   13659  -13653   13689      36
   13677   13659  -13653   13689      37   13665   13659   13653   13689      34
   13665   13659  -13653   13689      35   13665   13659  -13653   13689      36
   13665   13659  -13653   13689      37   13659   13653   13689   13692       3
   13659   13653   13689   13695      11   13659   13653  -13689   13695      12
   13659   13653  -13689   13695      13   13659   13653  -13689   13695       6
   13653   13689   13695   13701       2   13647   13653   13659   13665      38
   13647   13653  -13659   13665      39   13647   13653  -13659   13665      36
   13647   13653  -13659   13665      40   13647   13653   13659   13677      38
   13647   13653  -13659   13677      39   13647   13653  -13659   13677      36
   13647   13653  -13659   13677      40   13647   13653   13689   13692       3
   13647   13653   13689   13695      21   13647   13653  -13689   13695      22
   13647   13653  -13689   13695      23   13647   13653  -13689   13695       6
   13752   13749   13755   13761       2   13749   13755   13761   13770       7
   13749   13755  -13761   13770       8   13749   13755  -13761   13770       9
   13749   13755  -13761   13770       6   13725   13719   13716   13743      41
   13725   13731  -13737   13743      41   13719   13716   13743   13737      41
   13719   13725  -13731   13737      41   13716   13707   13701   13749      42
   13716   13707  -13701   13749      43   13716   13707  -13701   13749      44
   13716   13707  -13701   13749      45   13716   13719   13725   13731      41
   13716   13743  -13737   13731      41   13707   13701   13749   13752       3
   13707   13701   13749   13755      11   13707   13701  -13749   13755      12
   13707   13701  -13749   13755      13   13707   13701  -13749   13755       6
   13707   13716   13719   13725      41   13707   13716   13743   13737      41
   13701   13707   13716   13719       7   13701   13707  -13716   13719      46
   13701   13707  -13716   13719      29   13701   13707  -13716   13719      47
   13701   13707   13716   13743       7   13701   13707  -13716   13743      46
   13701   13707  -13716   13743      29   13701   13707  -13716   13743      47
   13701   13749   13755   13761       2   13695   13701   13707   13716      48
   13695   13701  -13707   13716      49   13695   13701  -13707   13716      44
   13695   13701  -13707   13716      50   13695   13701   13749   13752       3
   13695   13701   13749   13755      21   13695   13701  -13749   13755      22
   13695   13701  -13749   13755      23   13695   13701  -13749   13755       6
   13773   13770   13776   13782       2   13770   13776   13782   13788       1
   13770   13776  -13782   13788       4   13770   13776  -13782   13788       5
   13770   13776  -13782   13788       6   13770   13776   13782   13815       7
   13770   13776  -13782   13815       8   13770   13776  -13782   13815       9
   13770   13776  -13782   13815       6   13761   13770   13776   13782       2
   13755   13761   13770   13773       3   13755   13761   13770   13776      21
   13755   13761  -13770   13776      22   13755   13761  -13770   13776      23
   13755   13761  -13770   13776       6   13818   13815   13821   13827       2
   13815   13821   13827   13833       1   13815   13821  -13827   13833       4
   13815   13821  -13827   13833       5   13815   13821  -13827   13833       6
   13815   13821   13827   13860       7   13815   13821  -13827   13860       8
   13815   13821  -13827   13860       9   13815   13821  -13827   13860       6
   13797   13788   13782   13815      64   13797   13788  -13782   13815      65
   13797   13788  -13782   13815      54   13797   13788  -13782   13815      66
   13788   13782   13815   13818       3   13788   13782   13815   13821      11
   13788   13782  -13815   13821      12   13788   13782  -13815   13821      13
   13788   13782  -13815   13821       6   13788   13797   13806   13809     117
   13788   13797  -13806   13809     118   13788   13797   13806   13812     117
   13788   13797  -13806   13812     118   13782   13788   13797   13806     119
   13782   13788  -13797   13806     120   13782   13788  -13797   13806     121
   13782   13788  -13797   13806     122   13782   13815   13821   13827       2
   13776   13782   13788   13797      75   13776   13782  -13788   13797      76
   13776   13782  -13788   13797      54   13776   13782  -13788   13797      77
   13776   13782   13815   13818       3   13776   13782   13815   13821      21
   13776   13782  -13815   13821      22   13776   13782  -13815   13821      23
   13776   13782  -13815   13821       6   13863   13860   13866   13872       2
   13860   13866   13872   13881       7   13860   13866  -13872   13881       8
   13860   13866  -13872   13881       9   13860   13866  -13872   13881       6
   13842   13833   13827   13860      64   13842   13833  -13827   13860      65
   13842   13833  -13827   13860      54   13842   13833  -13827   13860      66
   13833   13827   13860   13863       3   13833   13827   13860   13866      11
   13833   13827  -13860   13866      12   13833   13827  -13860   13866      13
   13833   13827  -13860   13866       6   13833   13842   13851   13854     117
   13833   13842  -13851   13854     118   13833   13842   13851   13857     117
   13833   13842  -13851   13857     118   13827   13833   13842   13851     119
   13827   13833  -13842   13851     120   13827   13833  -13842   13851     121
   13827   13833  -13842   13851     122   13827   13860   13866   13872       2
   13821   13827   13833   13842      75   13821   13827  -13833   13842      76
   13821   13827  -13833   13842      54   13821   13827  -13833   13842      77
   13821   13827   13860   13863       3   13821   13827   13860   13866      21
   13821   13827  -13860   13866      22   13821   13827  -13860   13866      23
   13821   13827  -13860   13866       6   13884   13881   13887   13893       2
   13881   13887   13893   13899       1   13881   13887  -13893   13899       4
   13881   13887  -13893   13899       5   13881   13887  -13893   13899       6
   13881   13887   13893   13938       7   13881   13887  -13893   13938       8
   13881   13887  -13893   13938       9   13881   13887  -13893   13938       6
   13872   13881   13887   13893       2   13866   13872   13881   13884       3
   13866   13872   13881   13887      21   13866   13872  -13881   13887      22
   13866   13872  -13881   13887      23   13866   13872  -13881   13887       6
   13941   13938   13944   13950       2   13938   13944   13950   13956       1
   13938   13944  -13950   13956       4   13938   13944  -13950   13956       5
   13938   13944  -13950   13956       6   13938   13944   13950   13980       7
   13938   13944  -13950   13980       8   13938   13944  -13950   13980       9
   13938   13944  -13950   13980       6   13908   13899   13893   13938      52
   13908   13899  -13893   13938      53   13908   13899  -13893   13938      54
   13908   13899  -13893   13938      55   13899   13893   13938   13941       3
   13899   13893   13938   13944      11   13899   13893  -13938   13944      12
   13899   13893  -13938   13944      13   13899   13893  -13938   13944       6
   13893   13899   13908   13914      56   13893   13899  -13908   13914      57
   13893   13899  -13908   13914      58   13893   13899  -13908   13914      59
   13893   13899   13908   13926      56   13893   13899  -13908   13926      57
   13893   13899  -13908   13926      58   13893   13899  -13908   13926      59
   13893   13938   13944   13950       2   13887   13893   13899   13908      60
   13887   13893  -13899   13908      61   13887   13893  -13899   13908      54
   13887   13893  -13899   13908      62   13887   13893   13938   13941       3
   13887   13893   13938   13944      21   13887   13893  -13938   13944      22
   13887   13893  -13938   13944      23   13887   13893  -13938   13944       6
   13983   13980   13986   13992       2   13980   13986   13992   13998       1
   13980   13986  -13992   13998       4   13980   13986  -13992   13998       5
   13980   13986  -13992   13998       6   13980   13986   13992   14037       7
   13980   13986  -13992   14037       8   13980   13986  -13992   14037       9
   13980   13986  -13992   14037       6   13974   13956   13950   13980      86
   13974   13956  -13950   13980      87   13974   13956  -13950   13980      88
   13974   13956  -13950   13980      89   13962   13956   13950   13980      34
   13962   13956  -13950   13980      35   13962   13956  -13950   13980      36
   13962   13956  -13950   13980      37   13956   13950   13980   13983       3
   13956   13950   13980   13986      11   13956   13950  -13980   13986      12
   13956   13950  -13980   13986      13   13956   13950  -13980   13986       6
   13950   13980   13986   13992       2   13944   13950   13956   13962      38
   13944   13950  -13956   13962      39   13944   13950  -13956   13962      36
   13944   13950  -13956   13962      40   13944   13950   13956   13974      99
   13944   13950  -13956   13974     100   13944   13950  -13956   13974      88
   13944   13950  -13956   13974     101   13944   13950   13980   13983       3
   13944   13950   13980   13986      21   13944   13950  -13980   13986      22
   13944   13950  -13980   13986      23   13944   13950  -13980   13986       6
   14040   14037   14043   14049       2   14037   14043   14049   14055       1
   14037   14043  -14049   14055       4   14037   14043  -14049   14055       5
   14037   14043  -14049   14055       6   14037   14043   14049   14079       7
   14037   14043  -14049   14079       8   14037   14043  -14049   14079       9
   14037   14043  -14049   14079       6   14007   13998   13992   14037      52
   14007   13998  -13992   14037      53   14007   13998  -13992   14037      54
   14007   13998  -13992   14037      55   13998   13992   14037   14040       3
   13998   13992   14037   14043      11   13998   13992  -14037   14043      12
   13998   13992  -14037   14043      13   13998   13992  -14037   14043       6
   13992   13998   14007   14013      56   13992   13998  -14007   14013      57
   13992   13998  -14007   14013      58   13992   13998  -14007   14013      59
   13992   13998   14007   14025      56   13992   13998  -14007   14025      57
   13992   13998  -14007   14025      58   13992   13998  -14007   14025      59
   13992   14037   14043   14049       2   13986   13992   13998   14007      60
   13986   13992  -13998   14007      61   13986   13992  -13998   14007      54
   13986   13992  -13998   14007      62   13986   13992   14037   14040       3
   13986   13992   14037   14043      21   13986   13992  -14037   14043      22
   13986   13992  -14037   14043      23   13986   13992  -14037   14043       6
   14082   14079   14085   14091       2   14079   14085   14091   14097       1
   14079   14085  -14091   14097       4   14079   14085  -14091   14097       5
   14079   14085  -14091   14097       6   14079   14085   14091   14136       7
   14079   14085  -14091   14136       8   14079   14085  -14091   14136       9
   14079   14085  -14091   14136       6   14064   14055   14049   14079     153
   14064   14055  -14049   14079     154   14064   14055  -14049   14079     155
   14064   14055  -14049   14079     156   14055   14049   14079   14082       3
   14055   14049   14079   14085      11   14055   14049  -14079   14085      12
   14055   14049  -14079   14085      13   14055   14049  -14079   14085       6
   14049   14055   14064   14067       7   14049   14055   14064   14070     170
   14049   14055  -14064   14070     171   14049   14055  -14064   14070     172
   14049   14055  -14064   14070     173   14049   14079   14085   14091       2
   14043   14049   14055   14064     165   14043   14049  -14055   14064     166
   14043   14049  -14055   14064     155   14043   14049  -14055   14064     167
   14043   14049   14079   14082       3   14043   14049   14079   14085      21
   14043   14049  -14079   14085      22   14043   14049  -14079   14085      23
   14043   14049  -14079   14085       6   14139   14136   14142   14148       2
   14136   14142   14148   14154       1   14136   14142  -14148   14154       4
   14136   14142  -14148   14154       5   14136   14142  -14148   14154       6
   14136   14142   14148   14181       7   14136   14142  -14148   14181       8
   14136   14142  -14148   14181       9   14136   14142  -14148   14181       6
   14106   14097   14091   14136      52   14106   14097  -14091   14136      53
   14106   14097  -14091   14136      54   14106   14097  -14091   14136      55
   14097   14091   14136   14139       3   14097   14091   14136   14142      11
   14097   14091  -14136   14142      12   14097   14091  -14136   14142      13
   14097   14091  -14136   14142       6   14091   14097   14106   14112      56
   14091   14097  -14106   14112      57   14091   14097  -14106   14112      58
   14091   14097  -14106   14112      59   14091   14097   14106   14124      56
   14091   14097  -14106   14124      57   14091   14097  -14106   14124      58
   14091   14097  -14106   14124      59   14091   14136   14142   14148       2
   14085   14091   14097   14106      60   14085   14091  -14097   14106      61
   14085   14091  -14097   14106      54   14085   14091  -14097   14106      62
   14085   14091   14136   14139       3   14085   14091   14136   14142      21
   14085   14091  -14136   14142      22   14085   14091  -14136   14142      23
   14085   14091  -14136   14142       6   14184   14181   14187   14193       2
   14181   14187   14193   14199       1   14181   14187  -14193   14199       4
   14181   14187  -14193   14199       5   14181   14187  -14193   14199       6
   14181   14187   14193   14217       7   14181   14187  -14193   14217       8
   14181   14187  -14193   14217       9   14181   14187  -14193   14217       6
   14163   14154   14148   14181      64   14163   14154  -14148   14181      65
   14163   14154  -14148   14181      54   14163   14154  -14148   14181      66
   14154   14148   14181   14184       3   14154   14148   14181   14187      11
   14154   14148  -14181   14187      12   14154   14148  -14181   14187      13
   14154   14148  -14181   14187       6   14154   14163   14172   14175     117
   14154   14163  -14172   14175     118   14154   14163   14172   14178     117
   14154   14163  -14172   14178     118   14148   14154   14163   14172     119
   14148   14154  -14163   14172     120   14148   14154  -14163   14172     121
   14148   14154  -14163   14172     122   14148   14181   14187   14193       2
   14142   14148   14154   14163      75   14142   14148  -14154   14163      76
   14142   14148  -14154   14163      54   14142   14148  -14154   14163      77
   14142   14148   14181   14184       3   14142   14148   14181   14187      21
   14142   14148  -14181   14187      22   14142   14148  -14181   14187      23
   14142   14148  -14181   14187       6   14220   14217   14223   14229       2
   14217   14223   14229   14235       1   14217   14223  -14229   14235       4
   14217   14223  -14229   14235       5   14217   14223  -14229   14235       6
   14217   14223   14229   14265       7   14217   14223  -14229   14265       8
   14217   14223  -14229   14265       9   14217   14223  -14229   14265       6
   14208   14199   14193   14217      24   14208   14199  -14193   14217      25
   14208   14199  -14193   14217      26   14208   14199  -14193   14217      27
   14199   14193   14217   14220       3   14199   14193   14217   14223      11
   14199   14193  -14217   14223      12   14199   14193  -14217   14223      13
   14199   14193  -14217   14223       6   14193   14199   14208   14211       7
   14193   14199  -14208   14211      28   14193   14199  -14208   14211      29
   14193   14199  -14208   14211      30   14193   14199   14208   14214       7
   14193   14199  -14208   14214      28   14193   14199  -14208   14214      29
   14193   14199  -14208   14214      30   14193   14217   14223   14229       2
   14187   14193   14199   14208      31   14187   14193  -14199   14208      32
   14187   14193  -14199   14208      26   14187   14193  -14199   14208      33
   14187   14193   14217   14220       3   14187   14193   14217   14223      21
   14187   14193  -14217   14223      22   14187   14193  -14217   14223      23
   14187   14193  -14217   14223       6   14268   14265   14271   14277       2
   14265   14271   14277   14283       1   14265   14271  -14277   14283       4
   14265   14271  -14277   14283       5   14265   14271  -14277   14283       6
   14265   14271   14277   14316       7   14265   14271  -14277   14316       8
   14265   14271  -14277   14316       9   14265   14271  -14277   14316       6
   14253   14235   14229   14265      34   14253   14235  -14229   14265      35
   14253   14235  -14229   14265      36   14253   14235  -14229   14265      37
   14241   14235   14229   14265      34   14241   14235  -14229   14265      35
   14241   14235  -14229   14265      36   14241   14235  -14229   14265      37
   14235   14229   14265   14268       3   14235   14229   14265   14271      11
   14235   14229  -14265   14271      12   14235   14229  -14265   14271      13
   14235   14229  -14265   14271       6   14229   14265   14271   14277       2
   14223   14229   14235   14241      38   14223   14229  -14235   14241      39
   14223   14229  -14235   14241      36   14223   14229  -14235   14241      40
   14223   14229   14235   14253      38   14223   14229  -14235   14253      39
   14223   14229  -14235   14253      36   14223   14229  -14235   14253      40
   14223   14229   14265   14268       3   14223   14229   14265   14271      21
   14223   14229  -14265   14271      22   14223   14229  -14265   14271      23
   14223   14229  -14265   14271       6   14319   14316   14322   14325       2
   14319   14316   14322   14352       2   14316   14322   14325   14334       1
   14316   14322  -14325   14334     102   14316   14322  -14325   14334      13
   14316   14322  -14325   14334       6   14316   14322   14352   14343       1
   14316   14322  -14352   14343       4   14316   14322  -14352   14343       5
   14316   14322  -14352   14343       6   14316   14322   14352   14358       7
   14316   14322  -14352   14358       8   14316   14322  -14352   14358       9
   14316   14322  -14352   14358       6   14292   14283   14277   14316      64
   14292   14283  -14277   14316      65   14292   14283  -14277   14316      54
   14292   14283  -14277   14316      66   14283   14277   14316   14319       3
   14283   14277   14316   14322      11   14283   14277  -14316   14322      12
   14283   14277  -14316   14322      13   14283   14277  -14316   14322       6
   14283   14292   14301   14304       7   14283   14292   14301   14307      78
   14283   14292  -14301   14307      79   14283   14292  -14301   14307      80
   14283   14292  -14301   14307      81   14277   14283   14292   14301      82
   14277   14283  -14292   14301      83   14277   14283  -14292   14301      84
   14277   14283  -14292   14301      85   14277   14316   14322   14325       2
   14277   14316   14322   14352       2   14271   14277   14283   14292      75
   14271   14277  -14283   14292      76   14271   14277  -14283   14292      54
   14271   14277  -14283   14292      77   14271   14277   14316   14319       3
   14271   14277   14316   14322      21   14271   14277  -14316   14322      22
   14271   14277  -14316   14322      23   14271   14277  -14316   14322       6
   14361   14358   14364   14370       2   14358   14364   14370   14376       1
   14358   14364  -14370   14376       4   14358   14364  -14370   14376       5
   14358   14364  -14370   14376       6   14358   14364   14370   14409       7
   14358   14364  -14370   14409       8   14358   14364  -14370   14409       9
   14358   14364  -14370   14409       6   14352   14358   14364   14370       2
   14343   14352   14358   14361       3   14343   14352   14358   14364      11
   14343   14352  -14358   14364      12   14343   14352  -14358   14364      13
   14343   14352  -14358   14364       6   14334   14325  -14322   14352       3
   14334   14343   14352   14358      10   14325   14322  -14352   14343       3
   14325   14322   14352   14358       3   14325   14334  -14343   14352      16
   14325   14334  -14343   14352      17   14325   14334  -14343   14352      18
   14322   14325  -14334   14343      10   14322   14352  -14343   14334      10
   14322   14352   14358   14361       3   14322   14352   14358   14364      21
   14322   14352  -14358   14364      22   14322   14352  -14358   14364      23
   14322   14352  -14358   14364       6   14412   14409   14415   14421       2
   14409   14415   14421   14427       1   14409   14415  -14421   14427       4
   14409   14415  -14421   14427       5   14409   14415  -14421   14427       6
   14409   14415   14421   14445       7   14409   14415  -14421   14445       8
   14409   14415  -14421   14445       9   14409   14415  -14421   14445       6
   14391   14388  -14385   14403      51   14388   14385  -14403   14397     187
   14388   14391  -14397   14403     186   14385   14376   14370   14409     188
   14385   14376  -14370   14409     189   14385   14376  -14370   14409     190
   14385   14376  -14370   14409     191   14385   14388  -14391   14397     192
   14385   14403  -14397   14391     138   14376   14370   14409   14412       3
   14376   14370   14409   14415      11   14376   14370  -14409   14415      12
   14376   14370  -14409   14415      13   14376   14370  -14409   14415       6
   14376   14385   14388   14391      51   14376   14385   14403   14397     187
   14370   14376   14385   14388     193   14370   14376  -14385   14388     194
   14370   14376  -14385   14388     195   14370   14376  -14385   14388     196
   14370   14376   14385   14403       3   14370   14409   14415   14421       2
   14364   14370   14376   14385     197   14364   14370  -14376   14385     198
   14364   14370  -14376   14385     190   14364   14370  -14376   14385      33
   14364   14370   14409   14412       3   14364   14370   14409   14415      21
   14364   14370  -14409   14415      22   14364   14370  -14409   14415      23
   14364   14370  -14409   14415       6   14448   14445   14451   14457       2
   14445   14451   14457   14463       1   14445   14451  -14457   14463       4
   14445   14451  -14457   14463       5   14445   14451  -14457   14463       6
   14445   14451   14457   14502       7   14445   14451  -14457   14502       8
   14445   14451  -14457   14502       9   14445   14451  -14457   14502       6
   14436   14427   14421   14445      24   14436   14427  -14421   14445      25
   14436   14427  -14421   14445      26   14436   14427  -14421   14445      27
   14427   14421   14445   14448       3   14427   14421   14445   14451      11
   14427   14421  -14445   14451      12   14427   14421  -14445   14451      13
   14427   14421  -14445   14451       6   14421   14427   14436   14439       7
   14421   14427  -14436   14439      28   14421   14427  -14436   14439      29
   14421   14427  -14436   14439      30   14421   14427   14436   14442       7
   14421   14427  -14436   14442      28   14421   14427  -14436   14442      29
   14421   14427  -14436   14442      30   14421   14445   14451   14457       2
   14415   14421   14427   14436      31   14415   14421  -14427   14436      32
   14415   14421  -14427   14436      26   14415   14421  -14427   14436      33
   14415   14421   14445   14448       3   14415   14421   14445   14451      21
   14415   14421  -14445   14451      22   14415   14421  -14445   14451      23
   14415   14421  -14445   14451       6   14505   14502   14508   14514       2
   14502   14508   14514   14523       7   14502   14508  -14514   14523       8
   14502   14508  -14514   14523       9   14502   14508  -14514   14523       6
   14472   14463   14457   14502      52   14472   14463  -14457   14502      53
   14472   14463  -14457   14502      54   14472   14463  -14457   14502      55
   14463   14457   14502   14505       3   14463   14457   14502   14508      11
   14463   14457  -14502   14508      12   14463   14457  -14502   14508      13
   14463   14457  -14502   14508       6   14457   14463   14472   14478      56
   14457   14463  -14472   14478      57   14457   14463  -14472   14478      58
   14457   14463  -14472   14478      59   14457   14463   14472   14490      56
   14457   14463  -14472   14490      57   14457   14463  -14472   14490      58
   14457   14463  -14472   14490      59   14457   14502   14508   14514       2
   14451   14457   14463   14472      60   14451   14457  -14463   14472      61
   14451   14457  -14463   14472      54   14451   14457  -14463   14472      62
   14451   14457   14502   14505       3   14451   14457   14502   14508      21
   14451   14457  -14502   14508      22   14451   14457  -14502   14508      23
   14451   14457  -14502   14508       6   14526   14523   14529   14535       2
   14523   14529   14535   14541       1   14523   14529  -14535   14541       4
   14523   14529  -14535   14541       5   14523   14529  -14535   14541       6
   14523   14529   14535   14589       7   14523   14529  -14535   14589       8
   14523   14529  -14535   14589       9   14523   14529  -14535   14589       6
   14514   14523   14529   14535       2   14508   14514   14523   14526       3
   14508   14514   14523   14529      21   14508   14514  -14523   14529      22
   14508   14514  -14523   14529      23   14508   14514  -14523   14529       6
   14592   14589   14595   14601       2   14589   14595   14601   14607       1
   14589   14595  -14601   14607       4   14589   14595  -14601   14607       5
   14589   14595  -14601   14607       6   14589   14595   14601   14637       7
   14589   14595  -14601   14637       8   14589   14595  -14601   14637       9
   14589   14595  -14601   14637       6   14550   14541   14535   14589      10
   14550   14559   14568   14577      10   14541   14535   14589   14592       3
   14541   14535   14589   14595      11   14541   14535  -14589   14595      12
   14541   14535  -14589   14595      13   14541   14535  -14589   14595       6
   14541   14550   14559   14568      16   14541   14550  -14559   14568      17
   14541   14550  -14559   14568      18   14535   14541   14550   14559      16
   14535   14541  -14550   14559      17   14535   14541  -14550   14559      18
   14535   14589   14595   14601       2   14529   14535   14541   14550      10
   14529   14535   14589   14592       3   14529   14535   14589   14595      21
   14529   14535  -14589   14595      22   14529   14535  -14589   14595      23
   14529   14535  -14589   14595       6   14640   14637   14643   14649       2
   14637   14643   14649   14658       7   14637   14643  -14649   14658       8
   14637   14643  -14649   14658       9   14637   14643  -14649   14658       6
   14625   14607   14601   14637      34   14625   14607  -14601   14637      35
   14625   14607  -14601   14637      36   14625   14607  -14601   14637      37
   14613   14607   14601   14637      34   14613   14607  -14601   14637      35
   14613   14607  -14601   14637      36   14613   14607  -14601   14637      37
   14607   14601   14637   14640       3   14607   14601   14637   14643      11
   14607   14601  -14637   14643      12   14607   14601  -14637   14643      13
   14607   14601  -14637   14643       6   14601   14637   14643   14649       2
   14595   14601   14607   14613      38   14595   14601  -14607   14613      39
   14595   14601  -14607   14613      36   14595   14601  -14607   14613      40
   14595   14601   14607   14625      38   14595   14601  -14607   14625      39
   14595   14601  -14607   14625      36   14595   14601  -14607   14625      40
   14595   14601   14637   14640       3   14595   14601   14637   14643      21
   14595   14601  -14637   14643      22   14595   14601  -14637   14643      23
   14595   14601  -14637   14643       6   14661   14658   14664   14670       2
   14658   14664   14670   14676       1   14658   14664  -14670   14676       4
   14658   14664  -14670   14676       5   14658   14664  -14670   14676       6
   14658   14664   14670   14703       7   14658   14664  -14670   14703       8
   14658   14664  -14670   14703       9   14658   14664  -14670   14703       6
   14649   14658   14664   14670       2   14643   14649   14658   14661       3
   14643   14649   14658   14664      21   14643   14649  -14658   14664      22
   14643   14649  -14658   14664      23   14643   14649  -14658   14664       6
   14706   14703   14709   14715       2   14703   14709   14715   14721       1
   14703   14709  -14715   14721       4   14703   14709  -14715   14721       5
   14703   14709  -14715   14721       6   14703   14709   14715   14751       7
   14703   14709  -14715   14751       8   14703   14709  -14715   14751       9
   14703   14709  -14715   14751       6   14685   14676   14670   14703      64
   14685   14676  -14670   14703      65   14685   14676  -14670   14703      54
   14685   14676  -14670   14703      66   14676   14670   14703   14706       3
   14676   14670   14703   14709      11   14676   14670  -14703   14709      12
   14676   14670  -14703   14709      13   14676   14670  -14703   14709       6
   14676   14685   14694   14697     117   14676   14685  -14694   14697     118
   14676   14685   14694   14700     117   14676   14685  -14694   14700     118
   14670   14676   14685   14694     119   14670   14676  -14685   14694     120
   14670   14676  -14685   14694     121   14670   14676  -14685   14694     122
   14670   14703   14709   14715       2   14664   14670   14676   14685      75
   14664   14670  -14676   14685      76   14664   14670  -14676   14685      54
   14664   14670  -14676   14685      77   14664   14670   14703   14706       3
   14664   14670   14703   14709      21   14664   14670  -14703   14709      22
   14664   14670  -14703   14709      23   14664   14670  -14703   14709       6
   14754   14751   14757   14763       2   14751   14757   14763   14769       1
   14751   14757  -14763   14769       4   14751   14757  -14763   14769       5
   14751   14757  -14763   14769       6   14751   14757   14763   14808       7
   14751   14757  -14763   14808       8   14751   14757  -14763   14808       9
   14751   14757  -14763   14808       6   14739   14721   14715   14751      34
   14739   14721  -14715   14751      35   14739   14721  -14715   14751      36
   14739   14721  -14715   14751      37   14727   14721   14715   14751      34
   14727   14721  -14715   14751      35   14727   14721  -14715   14751      36
   14727   14721  -14715   14751      37   14721   14715   14751   14754       3
   14721   14715   14751   14757      11   14721   14715  -14751   14757      12
   14721   14715  -14751   14757      13   14721   14715  -14751   14757       6
   14715   14751   14757   14763       2   14709   14715   14721   14727      38
   14709   14715  -14721   14727      39   14709   14715  -14721   14727      36
   14709   14715  -14721   14727      40   14709   14715   14721   14739      38
   14709   14715  -14721   14739      39   14709   14715  -14721   14739      36
   14709   14715  -14721   14739      40   14709   14715   14751   14754       3
   14709   14715   14751   14757      21   14709   14715  -14751   14757      22
   14709   14715  -14751   14757      23   14709   14715  -14751   14757       6
   14811   14808   14814   14820       2   14808   14814   14820   14826       1
   14808   14814  -14820   14826       4   14808   14814  -14820   14826       5
   14808   14814  -14820   14826       6   14808   14814   14820   14856       7
   14808   14814  -14820   14856       8   14808   14814  -14820   14856       9
   14808   14814  -14820   14856       6   14787   14769   14763   14808     103
   14787   14769  -14763   14808     104   14787   14769  -14763   14808     105
   14787   14769  -14763   14808     106   14775   14769   14763   14808      34
   14775   14769  -14763   14808      35   14775   14769  -14763   14808      36
   14775   14769  -14763   14808      37   14775   14769   14787   14796     107
   14775   14769  -14787   14796     108   14775   14769  -14787   14796     109
   14775   14769  -14787   14796     110   14769   14763   14808   14811       3
   14769   14763   14808   14814      11   14769   14763  -14808   14814      12
   14769   14763  -14808   14814      13   14769   14763  -14808   14814       6
   14763   14769   14787   14796     111   14763   14769  -14787   14796     112
   14763   14769  -14787   14796     109   14763   14769  -14787   14796     113
   14763   14808   14814   14820       2   14757   14763   14769   14775      38
   14757   14763  -14769   14775      39   14757   14763  -14769   14775      36
   14757   14763  -14769   14775      40   14757   14763   14769   14787     114
   14757   14763  -14769   14787     115   14757   14763  -14769   14787     105
   14757   14763  -14769   14787     116   14757   14763   14808   14811       3
   14757   14763   14808   14814      21   14757   14763  -14808   14814      22
   14757   14763  -14808   14814      23   14757   14763  -14808   14814       6
   14859   14856   14862   14868       2   14856   14862   14868   14874       1
   14856   14862  -14868   14874       4   14856   14862  -14868   14874       5
   14856   14862  -14868   14874       6   14856   14862   14868   14898       7
   14856   14862  -14868   14898       8   14856   14862  -14868   14898       9
   14856   14862  -14868   14898       6   14844   14826   14820   14856      34
   14844   14826  -14820   14856      35   14844   14826  -14820   14856      36
   14844   14826  -14820   14856      37   14832   14826   14820   14856      34
   14832   14826  -14820   14856      35   14832   14826  -14820   14856      36
   14832   14826  -14820   14856      37   14826   14820   14856   14859       3
   14826   14820   14856   14862      11   14826   14820  -14856   14862      12
   14826   14820  -14856   14862      13   14826   14820  -14856   14862       6
   14820   14856   14862   14868       2   14814   14820   14826   14832      38
   14814   14820  -14826   14832      39   14814   14820  -14826   14832      36
   14814   14820  -14826   14832      40   14814   14820   14826   14844      38
   14814   14820  -14826   14844      39   14814   14820  -14826   14844      36
   14814   14820  -14826   14844      40   14814   14820   14856   14859       3
   14814   14820   14856   14862      21   14814   14820  -14856   14862      22
   14814   14820  -14856   14862      23   14814   14820  -14856   14862       6
   14901   14898   14904   14910       2   14898   14904   14910   14916       1
   14898   14904  -14910   14916       4   14898   14904  -14910   14916       5
   14898   14904  -14910   14916       6   14898   14904   14910   14964       7
   14898   14904  -14910   14964       8   14898   14904  -14910   14964       9
   14898   14904  -14910   14964       6   14892   14874   14868   14898      86
   14892   14874  -14868   14898      87   14892   14874  -14868   14898      88
   14892   14874  -14868   14898      89   14880   14874   14868   14898      34
   14880   14874  -14868   14898      35   14880   14874  -14868   14898      36
   14880   14874  -14868   14898      37   14874   14868   14898   14901       3
   14874   14868   14898   14904      11   14874   14868  -14898   14904      12
   14874   14868  -14898   14904      13   14874   14868  -14898   14904       6
   14868   14898   14904   14910       2   14862   14868   14874   14880      38
   14862   14868  -14874   14880      39   14862   14868  -14874   14880      36
   14862   14868  -14874   14880      40   14862   14868   14874   14892      99
   14862   14868  -14874   14892     100   14862   14868  -14874   14892      88
   14862   14868  -14874   14892     101   14862   14868   14898   14901       3
   14862   14868   14898   14904      21   14862   14868  -14898   14904      22
   14862   14868  -14898   14904      23   14862   14868  -14898   14904       6
   14967   14964   14970   14976       2   14964   14970   14976   14982       1
   14964   14970  -14976   14982       4   14964   14970  -14976   14982       5
   14964   14970  -14976   14982       6   14964   14970   14976   15000       7
   14964   14970  -14976   15000       8   14964   14970  -14976   15000       9
   14964   14970  -14976   15000       6   14925   14916   14910   14964      10
   14925   14934   14943   14952      10   14916   14910   14964   14967       3
   14916   14910   14964   14970      11   14916   14910  -14964   14970      12
   14916   14910  -14964   14970      13   14916   14910  -14964   14970       6
   14916   14925   14934   14943      16   14916   14925  -14934   14943      17
   14916   14925  -14934   14943      18   14910   14916   14925   14934      16
   14910   14916  -14925   14934      17   14910   14916  -14925   14934      18
   14910   14964   14970   14976       2   14904   14910   14916   14925      10
   14904   14910   14964   14967       3   14904   14910   14964   14970      21
   14904   14910  -14964   14970      22   14904   14910  -14964   14970      23
   14904   14910  -14964   14970       6   15003   15000   15006   15012       2
   15000   15006   15012   15018       1   15000   15006  -15012   15018       4
   15000   15006  -15012   15018       5   15000   15006  -15012   15018       6
   15000   15006   15012   15036       7   15000   15006  -15012   15036       8
   15000   15006  -15012   15036       9   15000   15006  -15012   15036       6
   14991   14982   14976   15000      24   14991   14982  -14976   15000      25
   14991   14982  -14976   15000      26   14991   14982  -14976   15000      27
   14982   14976   15000   15003       3   14982   14976   15000   15006      11
   14982   14976  -15000   15006      12   14982   14976  -15000   15006      13
   14982   14976  -15000   15006       6   14976   14982   14991   14994       7
   14976   14982  -14991   14994      28   14976   14982  -14991   14994      29
   14976   14982  -14991   14994      30   14976   14982   14991   14997       7
   14976   14982  -14991   14997      28   14976   14982  -14991   14997      29
   14976   14982  -14991   14997      30   14976   15000   15006   15012       2
   14970   14976   14982   14991      31   14970   14976  -14982   14991      32
   14970   14976  -14982   14991      26   14970   14976  -14982   14991      33
   14970   14976   15000   15003       3   14970   14976   15000   15006      21
   14970   14976  -15000   15006      22   14970   14976  -15000   15006      23
   14970   14976  -15000   15006       6   15039   15036   15042   15048       2
   15036   15042   15048   15054       1   15036   15042  -15048   15054       4
   15036   15042  -15048   15054       5   15036   15042  -15048   15054       6
   15036   15042   15048   15066       7   15036   15042  -15048   15066       8
   15036   15042  -15048   15066       9   15036   15042  -15048   15066       6
   15027   15018   15012   15036      24   15027   15018  -15012   15036      25
   15027   15018  -15012   15036      26   15027   15018  -15012   15036      27
   15018   15012   15036   15039       3   15018   15012   15036   15042      11
   15018   15012  -15036   15042      12   15018   15012  -15036   15042      13
   15018   15012  -15036   15042       6   15012   15018   15027   15030       7
   15012   15018  -15027   15030      28   15012   15018  -15027   15030      29
   15012   15018  -15027   15030      30   15012   15018   15027   15033       7
   15012   15018  -15027   15033      28   15012   15018  -15027   15033      29
   15012   15018  -15027   15033      30   15012   15036   15042   15048       2
   15006   15012   15018   15027      31   15006   15012  -15018   15027      32
   15006   15012  -15018   15027      26   15006   15012  -15018   15027      33
   15006   15012   15036   15039       3   15006   15012   15036   15042      21
   15006   15012  -15036   15042      22   15006   15012  -15036   15042      23
   15006   15012  -15036   15042       6   15069   15066   15072   15078       2
   15066   15072   15078   15084       1   15066   15072  -15078   15084       4
   15066   15072  -15078   15084       5   15066   15072  -15078   15084       6
   15066   15072   15078   15117       7   15066   15072  -15078   15117       8
   15066   15072  -15078   15117       9   15066   15072  -15078   15117       6
   15054   15048   15066   15069       3   15054   15048   15066   15072      11
   15054   15048  -15066   15072      12   15054   15048  -15066   15072      13
   15054   15048  -15066   15072       6   15048   15066   15072   15078       2
   15042   15048   15066   15069       3   15042   15048   15066   15072      21
   15042   15048  -15066   15072      22   15042   15048  -15066   15072      23
   15042   15048  -15066   15072       6   15120   15117   15123   15129       2
   15117   15123   15129   15135       1   15117   15123  -15129   15135       4
   15117   15123  -15129   15135       5   15117   15123  -15129   15135       6
   15117   15123   15129   15174       7   15117   15123  -15129   15174       8
   15117   15123  -15129   15174       9   15117   15123  -15129   15174       6
   15093   15084   15078   15117      64   15093   15084  -15078   15117      65
   15093   15084  -15078   15117      54   15093   15084  -15078   15117      66
   15084   15078   15117   15120       3   15084   15078   15117   15123      11
   15084   15078  -15117   15123      12   15084   15078  -15117   15123      13
   15084   15078  -15117   15123       6   15084   15093   15102   15105      67
   15084   15093  -15102   15105      68   15084   15093  -15102   15105      69
   15084   15093  -15102   15105      70   15078   15084   15093   15102      71
   15078   15084  -15093   15102      72   15078   15084  -15093   15102      73
   15078   15084  -15093   15102      74   15078   15117   15123   15129       2
   15072   15078   15084   15093      75   15072   15078  -15084   15093      76
   15072   15078  -15084   15093      54   15072   15078  -15084   15093      77
   15072   15078   15117   15120       3   15072   15078   15117   15123      21
   15072   15078  -15117   15123      22   15072   15078  -15117   15123      23
   15072   15078  -15117   15123       6   15177   15174   15180   15186       2
   15174   15180   15186   15192       1   15174   15180  -15186   15192       4
   15174   15180  -15186   15192       5   15174   15180  -15186   15192       6
   15174   15180   15186   15231       7   15174   15180  -15186   15231       8
   15174   15180  -15186   15231       9   15174   15180  -15186   15231       6
   15144   15135   15129   15174      52   15144   15135  -15129   15174      53
   15144   15135  -15129   15174      54   15144   15135  -15129   15174      55
   15135   15129   15174   15177       3   15135   15129   15174   15180      11
   15135   15129  -15174   15180      12   15135   15129  -15174   15180      13
   15135   15129  -15174   15180       6   15129   15135   15144   15150      56
   15129   15135  -15144   15150      57   15129   15135  -15144   15150      58
   15129   15135  -15144   15150      59   15129   15135   15144   15162      56
   15129   15135  -15144   15162      57   15129   15135  -15144   15162      58
   15129   15135  -15144   15162      59   15129   15174   15180   15186       2
   15123   15129   15135   15144      60   15123   15129  -15135   15144      61
   15123   15129  -15135   15144      54   15123   15129  -15135   15144      62
   15123   15129   15174   15177       3   15123   15129   15174   15180      21
   15123   15129  -15174   15180      22   15123   15129  -15174   15180      23
   15123   15129  -15174   15180       6   15234   15231   15237   15243       2
   15231   15237   15243   15249       1   15231   15237  -15243   15249       4
   15231   15237  -15243   15249       5   15231   15237  -15243   15249       6
   15231   15237   15243   15297       7   15231   15237  -15243   15297       8
   15231   15237  -15243   15297       9   15231   15237  -15243   15297       6
   15201   15192   15186   15231      52   15201   15192  -15186   15231      53
   15201   15192  -15186   15231      54   15201   15192  -15186   15231      55
   15192   15186   15231   15234       3   15192   15186   15231   15237      11
   15192   15186  -15231   15237      12   15192   15186  -15231   15237      13
   15192   15186  -15231   15237       6   15186   15192   15201   15207      56
   15186   15192  -15201   15207      57   15186   15192  -15201   15207      58
   15186   15192  -15201   15207      59   15186   15192   15201   15219      56
   15186   15192  -15201   15219      57   15186   15192  -15201   15219      58
   15186   15192  -15201   15219      59   15186   15231   15237   15243       2
   15180   15186   15192   15201      60   15180   15186  -15192   15201      61
   15180   15186  -15192   15201      54   15180   15186  -15192   15201      62
   15180   15186   15231   15234       3   15180   15186   15231   15237      21
   15180   15186  -15231   15237      22   15180   15186  -15231   15237      23
   15180   15186  -15231   15237       6   15300   15297   15303   15309       2
   15297   15303   15309   15318       7   15297   15303  -15309   15318       8
   15297   15303  -15309   15318       9   15297   15303  -15309   15318       6
   15258   15249   15243   15297      10   15258   15267   15276   15285      10
   15249   15243   15297   15300       3   15249   15243   15297   15303      11
   15249   15243  -15297   15303      12   15249   15243  -15297   15303      13
   15249   15243  -15297   15303       6   15249   15258   15267   15276      16
   15249   15258  -15267   15276      17   15249   15258  -15267   15276      18
   15243   15249   15258   15267      16   15243   15249  -15258   15267      17
   15243   15249  -15258   15267      18   15243   15297   15303   15309       2
   15237   15243   15249   15258      10   15237   15243   15297   15300       3
   15237   15243   15297   15303      21   15237   15243  -15297   15303      22
   15237   15243  -15297   15303      23   15237   15243  -15297   15303       6
   15321   15318   15324   15330       2   15318   15324   15330   15336       1
   15318   15324  -15330   15336       4   15318   15324  -15330   15336       5
   15318   15324  -15330   15336       6   15318   15324   15330   15384       7
   15318   15324  -15330   15384       8   15318   15324  -15330   15384       9
   15318   15324  -15330   15384       6   15309   15318   15324   15330       2
   15303   15309   15318   15321       3   15303   15309   15318   15324      21
   15303   15309  -15318   15324      22   15303   15309  -15318   15324      23
   15303   15309  -15318   15324       6   15387   15384   15390   15396       2
   15384   15390   15396   15405       7   15384   15390  -15396   15405       8
   15384   15390  -15396   15405       9   15384   15390  -15396   15405       6
   15345   15336   15330   15384      10   15345   15354   15363   15372      10
   15336   15330   15384   15387       3   15336   15330   15384   15390      11
   15336   15330  -15384   15390      12   15336   15330  -15384   15390      13
   15336   15330  -15384   15390       6   15336   15345   15354   15363      16
   15336   15345  -15354   15363      17   15336   15345  -15354   15363      18
   15330   15336   15345   15354      16   15330   15336  -15345   15354      17
   15330   15336  -15345   15354      18   15330   15384   15390   15396       2
   15324   15330   15336   15345      10   15324   15330   15384   15387       3
   15324   15330   15384   15390      21   15324   15330  -15384   15390      22
   15324   15330  -15384   15390      23   15324   15330  -15384   15390       6
   15408   15405   15411   15417       2   15405   15411   15417   15423       1
   15405   15411  -15417   15423       4   15405   15411  -15417   15423       5
   15405   15411  -15417   15423       6   15405   15411   15417   15441       7
   15405   15411  -15417   15441       8   15405   15411  -15417   15441       9
   15405   15411  -15417   15441       6   15396   15405   15411   15417       2
   15390   15396   15405   15408       3   15390   15396   15405   15411      21
   15390   15396  -15405   15411      22   15390   15396  -15405   15411      23
   15390   15396  -15405   15411       6   15444   15441   15447   15453       2
   15441   15447   15453   15459       1   15441   15447  -15453   15459       4
   15441   15447  -15453   15459       5   15441   15447  -15453   15459       6
   15441   15447   15453   15507       7   15441   15447  -15453   15507       8
   15441   15447  -15453   15507       9   15441   15447  -15453   15507       6
   15432   15423   15417   15441      24   15432   15423  -15417   15441      25
   15432   15423  -15417   15441      26   15432   15423  -15417   15441      27
   15423   15417   15441   15444       3   15423   15417   15441   15447      11
   15423   15417  -15441   15447      12   15423   15417  -15441   15447      13
   15423   15417  -15441   15447       6   15417   15423   15432   15435       7
   15417   15423  -15432   15435      28   15417   15423  -15432   15435      29
   15417   15423  -15432   15435      30   15417   15423   15432   15438       7
   15417   15423  -15432   15438      28   15417   15423  -15432   15438      29
   15417   15423  -15432   15438      30   15417   15441   15447   15453       2
   15411   15417   15423   15432      31   15411   15417  -15423   15432      32
   15411   15417  -15423   15432      26   15411   15417  -15423   15432      33
   15411   15417   15441   15444       3   15411   15417   15441   15447      21
   15411   15417  -15441   15447      22   15411   15417  -15441   15447      23
   15411   15417  -15441   15447       6   15510   15507   15513   15519       2
   15507   15513   15519   15525       1   15507   15513  -15519   15525       4
   15507   15513  -15519   15525       5   15507   15513  -15519   15525       6
   15507   15513   15519   15537       7   15507   15513  -15519   15537       8
   15507   15513  -15519   15537       9   15507   15513  -15519   15537       6
   15468   15459   15453   15507      10   15468   15477   15486   15495      10
   15459   15453   15507   15510       3   15459   15453   15507   15513      11
   15459   15453  -15507   15513      12   15459   15453  -15507   15513      13
   15459   15453  -15507   15513       6   15459   15468   15477   15486      16
   15459   15468  -15477   15486      17   15459   15468  -15477   15486      18
   15453   15459   15468   15477      16   15453   15459  -15468   15477      17
   15453   15459  -15468   15477      18   15453   15507   15513   15519       2
   15447   15453   15459   15468      10   15447   15453   15507   15510       3
   15447   15453   15507   15513      21   15447   15453  -15507   15513      22
   15447   15453  -15507   15513      23   15447   15453  -15507   15513       6
   15540   15537   15543   15549       2   15537   15543   15549   15555       1
   15537   15543  -15549   15555       4   15537   15543  -15549   15555       5
   15537   15543  -15549   15555       6   15537   15543   15549   15588       7
   15537   15543  -15549   15588       8   15537   15543  -15549   15588       9
   15537   15543  -15549   15588       6   15525   15519   15537   15540       3
   15525   15519   15537   15543      11   15525   15519  -15537   15543      12
   15525   15519  -15537   15543      13   15525   15519  -15537   15543       6
   15519   15537   15543   15549       2   15513   15519   15537   15540       3
   15513   15519   15537   15543      21   15513   15519  -15537   15543      22
   15513   15519  -15537   15543      23   15513   15519  -15537   15543       6
   15591   15588   15594   15600       2   15588   15594   15600   15606       1
   15588   15594  -15600   15606       4   15588   15594  -15600   15606       5
   15588   15594  -15600   15606       6   15588   15594   15600   15645       7
   15588   15594  -15600   15645       8   15588   15594  -15600   15645       9
   15588   15594  -15600   15645       6   15564   15555   15549   15588      64
   15564   15555  -15549   15588      65   15564   15555  -15549   15588      54
   15564   15555  -15549   15588      66   15555   15549   15588   15591       3
   15555   15549   15588   15594      11   15555   15549  -15588   15594      12
   15555   15549  -15588   15594      13   15555   15549  -15588   15594       6
   15555   15564   15573   15576       7   15555   15564   15573   15579      78
   15555   15564  -15573   15579      79   15555   15564  -15573   15579      80
   15555   15564  -15573   15579      81   15549   15555   15564   15573      82
   15549   15555  -15564   15573      83   15549   15555  -15564   15573      84
   15549   15555  -15564   15573      85   15549   15588   15594   15600       2
   15543   15549   15555   15564      75   15543   15549  -15555   15564      76
   15543   15549  -15555   15564      54   15543   15549  -15555   15564      77
   15543   15549   15588   15591       3   15543   15549   15588   15594      21
   15543   15549  -15588   15594      22   15543   15549  -15588   15594      23
   15543   15549  -15588   15594       6   15648   15645   15651   15657       2
   15645   15651   15657   15663       1   15645   15651  -15657   15663       4
   15645   15651  -15657   15663       5   15645   15651  -15657   15663       6
   15645   15651   15657   15690       7   15645   15651  -15657   15690       8
   15645   15651  -15657   15690       9   15645   15651  -15657   15690       6
   15624   15606   15600   15645     103   15624   15606  -15600   15645     104
   15624   15606  -15600   15645     105   15624   15606  -15600   15645     106
   15612   15606   15600   15645      34   15612   15606  -15600   15645      35
   15612   15606  -15600   15645      36   15612   15606  -15600   15645      37
   15612   15606   15624   15633     107   15612   15606  -15624   15633     108
   15612   15606  -15624   15633     109   15612   15606  -15624   15633     110
   15606   15600   15645   15648       3   15606   15600   15645   15651      11
   15606   15600  -15645   15651      12   15606   15600  -15645   15651      13
   15606   15600  -15645   15651       6   15600   15606   15624   15633     111
   15600   15606  -15624   15633     112   15600   15606  -15624   15633     109
   15600   15606  -15624   15633     113   15600   15645   15651   15657       2
   15594   15600   15606   15612      38   15594   15600  -15606   15612      39
   15594   15600  -15606   15612      36   15594   15600  -15606   15612      40
   15594   15600   15606   15624     114   15594   15600  -15606   15624     115
   15594   15600  -15606   15624     105   15594   15600  -15606   15624     116
   15594   15600   15645   15648       3   15594   15600   15645   15651      21
   15594   15600  -15645   15651      22   15594   15600  -15645   15651      23
   15594   15600  -15645   15651       6   15693   15690   15696   15702       2
   15690   15696   15702   15708       1   15690   15696  -15702   15708       4
   15690   15696  -15702   15708       5   15690   15696  -15702   15708       6
   15690   15696   15702   15756       7   15690   15696  -15702   15756       8
   15690   15696  -15702   15756       9   15690   15696  -15702   15756       6
   15672   15663   15657   15690      64   15672   15663  -15657   15690      65
   15672   15663  -15657   15690      54   15672   15663  -15657   15690      66
   15663   15657   15690   15693       3   15663   15657   15690   15696      11
   15663   15657  -15690   15696      12   15663   15657  -15690   15696      13
   15663   15657  -15690   15696       6   15663   15672   15681   15684     117
   15663   15672  -15681   15684     118   15663   15672   15681   15687     117
   15663   15672  -15681   15687     118   15657   15663   15672   15681     119
   15657   15663  -15672   15681     120   15657   15663  -15672   15681     121
   15657   15663  -15672   15681     122   15657   15690   15696   15702       2
   15651   15657   15663   15672      75   15651   15657  -15663   15672      76
   15651   15657  -15663   15672      54   15651   15657  -15663   15672      77
   15651   15657   15690   15693       3   15651   15657   15690   15696      21
   15651   15657  -15690   15696      22   15651   15657  -15690   15696      23
   15651   15657  -15690   15696       6   15759   15756   15762   15768       2
   15756   15762   15768   15774       1   15756   15762  -15768   15774       4
   15756   15762  -15768   15774       5   15756   15762  -15768   15774       6
   15756   15762   15768   15828       7   15756   15762  -15768   15828       8
   15756   15762  -15768   15828       9   15756   15762  -15768   15828       6
   15717   15708   15702   15756      10   15717   15726   15735   15744      10
   15708   15702   15756   15759       3   15708   15702   15756   15762      11
   15708   15702  -15756   15762      12   15708   15702  -15756   15762      13
   15708   15702  -15756   15762       6   15708   15717   15726   15735      16
   15708   15717  -15726   15735      17   15708   15717  -15726   15735      18
   15702   15708   15717   15726      16   15702   15708  -15717   15726      17
   15702   15708  -15717   15726      18   15702   15756   15762   15768       2
   15696   15702   15708   15717      10   15696   15702   15756   15759       3
   15696   15702   15756   15762      21   15696   15702  -15756   15762      22
   15696   15702  -15756   15762      23   15696   15702  -15756   15762       6
   15831   15828   15834   15840       2   15828   15834   15840   15846       1
   15828   15834  -15840   15846       4   15828   15834  -15840   15846       5
   15828   15834  -15840   15846       6   15828   15834   15840   15885       7
   15828   15834  -15840   15885       8   15828   15834  -15840   15885       9
   15828   15834  -15840   15885       6   15792   15801   15807   15810      51
   15792   15801  -15807   15810       6   15792   15801   15807   15819      51
   15792   15801  -15807   15819       6   15783   15774   15768   15828      10
   15783   15792   15801   15807       7   15783   15792  -15801   15807      29
   15774   15768   15828   15831       3   15774   15768   15828   15834      11
   15774   15768  -15828   15834      12   15774   15768  -15828   15834      13
   15774   15768  -15828   15834       6   15774   15783   15792   15801      10
   15768   15774   15783   15792      16   15768   15774  -15783   15792      17
   15768   15774  -15783   15792      18   15768   15828   15834   15840       2
   15762   15768   15774   15783      10   15762   15768   15828   15831       3
   15762   15768   15828   15834      21   15762   15768  -15828   15834      22
   15762   15768  -15828   15834      23   15762   15768  -15828   15834       6
   15888   15885   15891   15897       2   15885   15891   15897   15903       1
   15885   15891  -15897   15903       4   15885   15891  -15897   15903       5
   15885   15891  -15897   15903       6   15885   15891   15897   15936       7
   15885   15891  -15897   15936       8   15885   15891  -15897   15936       9
   15885   15891  -15897   15936       6   15864   15846   15840   15885     103
   15864   15846  -15840   15885     104   15864   15846  -15840   15885     105
   15864   15846  -15840   15885     106   15852   15846   15840   15885      34
   15852   15846  -15840   15885      35   15852   15846  -15840   15885      36
   15852   15846  -15840   15885      37   15852   15846   15864   15873     107
   15852   15846  -15864   15873     108   15852   15846  -15864   15873     109
   15852   15846  -15864   15873     110   15846   15840   15885   15888       3
   15846   15840   15885   15891      11   15846   15840  -15885   15891      12
   15846   15840  -15885   15891      13   15846   15840  -15885   15891       6
   15840   15846   15864   15873     111   15840   15846  -15864   15873     112
   15840   15846  -15864   15873     109   15840   15846  -15864   15873     113
   15840   15885   15891   15897       2   15834   15840   15846   15852      38
   15834   15840  -15846   15852      39   15834   15840  -15846   15852      36
   15834   15840  -15846   15852      40   15834   15840   15846   15864     114
   15834   15840  -15846   15864     115   15834   15840  -15846   15864     105
   15834   15840  -15846   15864     116   15834   15840   15885   15888       3
   15834   15840   15885   15891      21   15834   15840  -15885   15891      22
   15834   15840  -15885   15891      23   15834   15840  -15885   15891       6
   15939   15936   15942   15948       2   15936   15942   15948   15954       1
   15936   15942  -15948   15954       4   15936   15942  -15948   15954       5
   15936   15942  -15948   15954       6   15936   15942   15948   15981       7
   15936   15942  -15948   15981       8   15936   15942  -15948   15981       9
   15936   15942  -15948   15981       6   15912   15903   15897   15936      64
   15912   15903  -15897   15936      65   15912   15903  -15897   15936      54
   15912   15903  -15897   15936      66   15903   15897   15936   15939       3
   15903   15897   15936   15942      11   15903   15897  -15936   15942      12
   15903   15897  -15936   15942      13   15903   15897  -15936   15942       6
   15903   15912   15921   15924       7   15903   15912   15921   15927      78
   15903   15912  -15921   15927      79   15903   15912  -15921   15927      80
   15903   15912  -15921   15927      81   15897   15903   15912   15921      82
   15897   15903  -15912   15921      83   15897   15903  -15912   15921      84
   15897   15903  -15912   15921      85   15897   15936   15942   15948       2
   15891   15897   15903   15912      75   15891   15897  -15903   15912      76
   15891   15897  -15903   15912      54   15891   15897  -15903   15912      77
   15891   15897   15936   15939       3   15891   15897   15936   15942      21
   15891   15897  -15936   15942      22   15891   15897  -15936   15942      23
   15891   15897  -15936   15942       6   15984   15981   15987   15993       2
   15981   15987   15993   15999       1   15981   15987  -15993   15999       4
   15981   15987  -15993   15999       5   15981   15987  -15993   15999       6
   15981   15987   15993   16038       7   15981   15987  -15993   16038       8
   15981   15987  -15993   16038       9   15981   15987  -15993   16038       6
   15963   15954   15948   15981      64   15963   15954  -15948   15981      65
   15963   15954  -15948   15981      54   15963   15954  -15948   15981      66
   15954   15948   15981   15984       3   15954   15948   15981   15987      11
   15954   15948  -15981   15987      12   15954   15948  -15981   15987      13
   15954   15948  -15981   15987       6   15954   15963   15972   15975     117
   15954   15963  -15972   15975     118   15954   15963   15972   15978     117
   15954   15963  -15972   15978     118   15948   15954   15963   15972     119
   15948   15954  -15963   15972     120   15948   15954  -15963   15972     121
   15948   15954  -15963   15972     122   15948   15981   15987   15993       2
   15942   15948   15954   15963      75   15942   15948  -15954   15963      76
   15942   15948  -15954   15963      54   15942   15948  -15954   15963      77
   15942   15948   15981   15984       3   15942   15948   15981   15987      21
   15942   15948  -15981   15987      22   15942   15948  -15981   15987      23
   15942   15948  -15981   15987       6   16041   16038   16044   16050       2
   16038   16044   16050   16056       1   16038   16044  -16050   16056       4
   16038   16044  -16050   16056       5   16038   16044  -16050   16056       6
   16038   16044   16050   16095       7   16038   16044  -16050   16095       8
   16038   16044  -16050   16095       9   16038   16044  -16050   16095       6
   16017   15999   15993   16038     103   16017   15999  -15993   16038     104
   16017   15999  -15993   16038     105   16017   15999  -15993   16038     106
   16005   15999   15993   16038      34   16005   15999  -15993   16038      35
   16005   15999  -15993   16038      36   16005   15999  -15993   16038      37
   16005   15999   16017   16026     107   16005   15999  -16017   16026     108
   16005   15999  -16017   16026     109   16005   15999  -16017   16026     110
   15999   15993   16038   16041       3   15999   15993   16038   16044      11
   15999   15993  -16038   16044      12   15999   15993  -16038   16044      13
   15999   15993  -16038   16044       6   15993   15999   16017   16026     111
   15993   15999  -16017   16026     112   15993   15999  -16017   16026     109
   15993   15999  -16017   16026     113   15993   16038   16044   16050       2
   15987   15993   15999   16005      38   15987   15993  -15999   16005      39
   15987   15993  -15999   16005      36   15987   15993  -15999   16005      40
   15987   15993   15999   16017     114   15987   15993  -15999   16017     115
   15987   15993  -15999   16017     105   15987   15993  -15999   16017     116
   15987   15993   16038   16041       3   15987   15993   16038   16044      21
   15987   15993  -16038   16044      22   15987   15993  -16038   16044      23
   15987   15993  -16038   16044       6   16098   16095   16101   16107       2
   16095   16101   16107   16113       1   16095   16101  -16107   16113       4
   16095   16101  -16107   16113       5   16095   16101  -16107   16113       6
   16095   16101   16107   16140       7   16095   16101  -16107   16140       8
   16095   16101  -16107   16140       9   16095   16101  -16107   16140       6
   16074   16056   16050   16095     103   16074   16056  -16050   16095     104
   16074   16056  -16050   16095     105   16074   16056  -16050   16095     106
   16062   16056   16050   16095      34   16062   16056  -16050   16095      35
   16062   16056  -16050   16095      36   16062   16056  -16050   16095      37
   16062   16056   16074   16083     107   16062   16056  -16074   16083     108
   16062   16056  -16074   16083     109   16062   16056  -16074   16083     110
   16056   16050   16095   16098       3   16056   16050   16095   16101      11
   16056   16050  -16095   16101      12   16056   16050  -16095   16101      13
   16056   16050  -16095   16101       6   16050   16056   16074   16083     111
   16050   16056  -16074   16083     112   16050   16056  -16074   16083     109
   16050   16056  -16074   16083     113   16050   16095   16101   16107       2
   16044   16050   16056   16062      38   16044   16050  -16056   16062      39
   16044   16050  -16056   16062      36   16044   16050  -16056   16062      40
   16044   16050   16056   16074     114   16044   16050  -16056   16074     115
   16044   16050  -16056   16074     105   16044   16050  -16056   16074     116
   16044   16050   16095   16098       3   16044   16050   16095   16101      21
   16044   16050  -16095   16101      22   16044   16050  -16095   16101      23
   16044   16050  -16095   16101       6   16143   16140   16146   16152       2
   16140   16146   16152   16158       1   16140   16146  -16152   16158       4
   16140   16146  -16152   16158       5   16140   16146  -16152   16158       6
   16140   16146   16152   16191       7   16140   16146  -16152   16191       8
   16140   16146  -16152   16191       9   16140   16146  -16152   16191       6
   16122   16113   16107   16140      64   16122   16113  -16107   16140      65
   16122   16113  -16107   16140      54   16122   16113  -16107   16140      66
   16113   16107   16140   16143       3   16113   16107   16140   16146      11
   16113   16107  -16140   16146      12   16113   16107  -16140   16146      13
   16113   16107  -16140   16146       6   16113   16122   16131   16134     117
   16113   16122  -16131   16134     118   16113   16122   16131   16137     117
   16113   16122  -16131   16137     118   16107   16113   16122   16131     119
   16107   16113  -16122   16131     120   16107   16113  -16122   16131     121
   16107   16113  -16122   16131     122   16107   16140   16146   16152       2
   16101   16107   16113   16122      75   16101   16107  -16113   16122      76
   16101   16107  -16113   16122      54   16101   16107  -16113   16122      77
   16101   16107   16140   16143       3   16101   16107   16140   16146      21
   16101   16107  -16140   16146      22   16101   16107  -16140   16146      23
   16101   16107  -16140   16146       6   16194   16191   16197   16203       2
   16191   16197   16203   16209       1   16191   16197  -16203   16209       4
   16191   16197  -16203   16209       5   16191   16197  -16203   16209       6
   16191   16197   16203   16248       7   16191   16197  -16203   16248       8
   16191   16197  -16203   16248       9   16191   16197  -16203   16248       6
   16167   16158   16152   16191      64   16167   16158  -16152   16191      65
   16167   16158  -16152   16191      54   16167   16158  -16152   16191      66
   16158   16152   16191   16194       3   16158   16152   16191   16197      11
   16158   16152  -16191   16197      12   16158   16152  -16191   16197      13
   16158   16152  -16191   16197       6   16158   16167   16176   16179       7
   16158   16167   16176   16182      78   16158   16167  -16176   16182      79
   16158   16167  -16176   16182      80   16158   16167  -16176   16182      81
   16152   16158   16167   16176      82   16152   16158  -16167   16176      83
   16152   16158  -16167   16176      84   16152   16158  -16167   16176      85
   16152   16191   16197   16203       2   16146   16152   16158   16167      75
   16146   16152  -16158   16167      76   16146   16152  -16158   16167      54
   16146   16152  -16158   16167      77   16146   16152   16191   16194       3
   16146   16152   16191   16197      21   16146   16152  -16191   16197      22
   16146   16152  -16191   16197      23   16146   16152  -16191   16197       6
   16251   16248   16254   16260       2   16248   16254   16260   16266       1
   16248   16254  -16260   16266       4   16248   16254  -16260   16266       5
   16248   16254  -16260   16266       6   16248   16254   16260   16284       7
   16248   16254  -16260   16284       8   16248   16254  -16260   16284       9
   16248   16254  -16260   16284       6   16218   16209   16203   16248      52
   16218   16209  -16203   16248      53   16218   16209  -16203   16248      54
   16218   16209  -16203   16248      55   16209   16203   16248   16251       3
   16209   16203   16248   16254      11   16209   16203  -16248   16254      12
   16209   16203  -16248   16254      13   16209   16203  -16248   16254       6
   16203   16209   16218   16224      56   16203   16209  -16218   16224      57
   16203   16209  -16218   16224      58   16203   16209  -16218   16224      59
   16203   16209   16218   16236      56   16203   16209  -16218   16236      57
   16203   16209  -16218   16236      58   16203   16209  -16218   16236      59
   16203   16248   16254   16260       2   16197   16203   16209   16218      60
   16197   16203  -16209   16218      61   16197   16203  -16209   16218      54
   16197   16203  -16209   16218      62   16197   16203   16248   16251       3
   16197   16203   16248   16254      21   16197   16203  -16248   16254      22
   16197   16203  -16248   16254      23   16197   16203  -16248   16254       6
   16287   16284   16290   16296       2   16284   16290   16296   16302       1
   16284   16290  -16296   16302       4   16284   16290  -16296   16302       5
   16284   16290  -16296   16302       6   16284   16290   16296   16332       7
   16284   16290  -16296   16332       8   16284   16290  -16296   16332       9
   16284   16290  -16296   16332       6   16275   16266   16260   16284      24
   16275   16266  -16260   16284      25   16275   16266  -16260   16284      26
   16275   16266  -16260   16284      27   16266   16260   16284   16287       3
   16266   16260   16284   16290      11   16266   16260  -16284   16290      12
   16266   16260  -16284   16290      13   16266   16260  -16284   16290       6
   16260   16266   16275   16278       7   16260   16266  -16275   16278      28
   16260   16266  -16275   16278      29   16260   16266  -16275   16278      30
   16260   16266   16275   16281       7   16260   16266  -16275   16281      28
   16260   16266  -16275   16281      29   16260   16266  -16275   16281      30
   16260   16284   16290   16296       2   16254   16260   16266   16275      31
   16254   16260  -16266   16275      32   16254   16260  -16266   16275      26
   16254   16260  -16266   16275      33   16254   16260   16284   16287       3
   16254   16260   16284   16290      21   16254   16260  -16284   16290      22
   16254   16260  -16284   16290      23   16254   16260  -16284   16290       6
   16335   16332   16338   16344       2   16332   16338   16344   16350       1
   16332   16338  -16344   16350       4   16332   16338  -16344   16350       5
   16332   16338  -16344   16350       6   16332   16338   16344   16374       7
   16332   16338  -16344   16374       8   16332   16338  -16344   16374       9
   16332   16338  -16344   16374       6   16320   16302   16296   16332      34
   16320   16302  -16296   16332      35   16320   16302  -16296   16332      36
   16320   16302  -16296   16332      37   16308   16302   16296   16332      34
   16308   16302  -16296   16332      35   16308   16302  -16296   16332      36
   16308   16302  -16296   16332      37   16302   16296   16332   16335       3
   16302   16296   16332   16338      11   16302   16296  -16332   16338      12
   16302   16296  -16332   16338      13   16302   16296  -16332   16338       6
   16296   16332   16338   16344       2   16290   16296   16302   16308      38
   16290   16296  -16302   16308      39   16290   16296  -16302   16308      36
   16290   16296  -16302   16308      40   16290   16296   16302   16320      38
   16290   16296  -16302   16320      39   16290   16296  -16302   16320      36
   16290   16296  -16302   16320      40   16290   16296   16332   16335       3
   16290   16296   16332   16338      21   16290   16296  -16332   16338      22
   16290   16296  -16332   16338      23   16290   16296  -16332   16338       6
   16377   16374   16380   16386       2   16374   16380   16386   16392       1
   16374   16380  -16386   16392       4   16374   16380  -16386   16392       5
   16374   16380  -16386   16392       6   16374   16380   16386   16416       7
   16374   16380  -16386   16416       8   16374   16380  -16386   16416       9
   16374   16380  -16386   16416       6   16368   16350   16344   16374      86
   16368   16350  -16344   16374      87   16368   16350  -16344   16374      88
   16368   16350  -16344   16374      89   16356   16350   16344   16374      34
   16356   16350  -16344   16374      35   16356   16350  -16344   16374      36
   16356   16350  -16344   16374      37   16350   16344   16374   16377       3
   16350   16344   16374   16380      11   16350   16344  -16374   16380      12
   16350   16344  -16374   16380      13   16350   16344  -16374   16380       6
   16344   16374   16380   16386       2   16338   16344   16350   16356      38
   16338   16344  -16350   16356      39   16338   16344  -16350   16356      36
   16338   16344  -16350   16356      40   16338   16344   16350   16368      99
   16338   16344  -16350   16368     100   16338   16344  -16350   16368      88
   16338   16344  -16350   16368     101   16338   16344   16374   16377       3
   16338   16344   16374   16380      21   16338   16344  -16374   16380      22
   16338   16344  -16374   16380      23   16338   16344  -16374   16380       6
   16419   16416   16422   16428       2   16416   16422   16428   16434       1
   16416   16422  -16428   16434       4   16416   16422  -16428   16434       5
   16416   16422  -16428   16434       6   16416   16422   16428   16449       7
   16416   16422  -16428   16449       8   16416   16422  -16428   16449       9
   16416   16422  -16428   16449       6   16410   16392   16386   16416      86
   16410   16392  -16386   16416      87   16410   16392  -16386   16416      88
   16410   16392  -16386   16416      89   16398   16392   16386   16416      34
   16398   16392  -16386   16416      35   16398   16392  -16386   16416      36
   16398   16392  -16386   16416      37   16392   16386   16416   16419       3
   16392   16386   16416   16422      11   16392   16386  -16416   16422      12
   16392   16386  -16416   16422      13   16392   16386  -16416   16422       6
   16386   16416   16422   16428       2   16380   16386   16392   16398      38
   16380   16386  -16392   16398      39   16380   16386  -16392   16398      36
   16380   16386  -16392   16398      40   16380   16386   16392   16410      99
   16380   16386  -16392   16410     100   16380   16386  -16392   16410      88
   16380   16386  -16392   16410     101   16380   16386   16416   16419       3
   16380   16386   16416   16422      21   16380   16386  -16416   16422      22
   16380   16386  -16416   16422      23   16380   16386  -16416   16422       6
   16452   16449   16455   16461       2   16449   16455   16461   16467       1
   16449   16455  -16461   16467       4   16449   16455  -16461   16467       5
   16449   16455  -16461   16467       6   16449   16455   16461   16494       7
   16449   16455  -16461   16494       8   16449   16455  -16461   16494       9
   16449   16455  -16461   16494       6   16443   16434   16428   16449     123
   16443   16434  -16428   16449     124   16443   16434  -16428   16449     125
   16443   16434  -16428   16449     126   16434   16428   16449   16452       3
   16434   16428   16449   16455      11   16434   16428  -16449   16455      12
   16434   16428  -16449   16455      13   16434   16428  -16449   16455       6
   16428   16449   16455   16461       2   16422   16428   16434   16443     131
   16422   16428  -16434   16443     132   16422   16428  -16434   16443     125
   16422   16428  -16434   16443     133   16422   16428   16449   16452       3
   16422   16428   16449   16455      21   16422   16428  -16449   16455      22
   16422   16428  -16449   16455      23   16422   16428  -16449   16455       6
   16497   16494   16500   16506       2   16494   16500   16506   16512       1
   16494   16500  -16506   16512       4   16494   16500  -16506   16512       5
   16494   16500  -16506   16512       6   16494   16500   16506   16557       7
   16494   16500  -16506   16557       8   16494   16500  -16506   16557       9
   16494   16500  -16506   16557       6   16476   16467   16461   16494      64
   16476   16467  -16461   16494      65   16476   16467  -16461   16494      54
   16476   16467  -16461   16494      66   16467   16461   16494   16497       3
   16467   16461   16494   16500      11   16467   16461  -16494   16500      12
   16467   16461  -16494   16500      13   16467   16461  -16494   16500       6
   16467   16476   16485   16488     117   16467   16476  -16485   16488     118
   16467   16476   16485   16491     117   16467   16476  -16485   16491     118
   16461   16467   16476   16485     119   16461   16467  -16476   16485     120
   16461   16467  -16476   16485     121   16461   16467  -16476   16485     122
   16461   16494   16500   16506       2   16455   16461   16467   16476      75
   16455   16461  -16467   16476      76   16455   16461  -16467   16476      54
   16455   16461  -16467   16476      77   16455   16461   16494   16497       3
   16455   16461   16494   16500      21   16455   16461  -16494   16500      22
   16455   16461  -16494   16500      23   16455   16461  -16494   16500       6
   16560   16557   16563   16569       2   16557   16563   16569   16575       1
   16557   16563  -16569   16575       4   16557   16563  -16569   16575       5
   16557   16563  -16569   16575       6   16557   16563   16569   16602       7
   16557   16563  -16569   16602       8   16557   16563  -16569   16602       9
   16557   16563  -16569   16602       6   16539   16536   16545   16551      41
   16530   16524   16521   16551      41   16530   16536  -16545   16551      41
   16524   16521   16551   16545      41   16524   16530   16536   16539      41
   16524   16530  -16536   16545      41   16521   16512   16506   16557      42
   16521   16512  -16506   16557      43   16521   16512  -16506   16557      44
   16521   16512  -16506   16557      45   16521   16524   16530   16536      41
   16521   16551  -16545   16536      41   16512   16506   16557   16560       3
   16512   16506   16557   16563      11   16512   16506  -16557   16563      12
   16512   16506  -16557   16563      13   16512   16506  -16557   16563       6
   16512   16521   16524   16530      41   16512   16521   16551   16545      41
   16506   16512   16521   16524       7   16506   16512  -16521   16524      46
   16506   16512  -16521   16524      29   16506   16512  -16521   16524      47
   16506   16512   16521   16551       7   16506   16512  -16521   16551      46
   16506   16512  -16521   16551      29   16506   16512  -16521   16551      47
   16506   16557   16563   16569       2   16500   16506   16512   16521      48
   16500   16506  -16512   16521      49   16500   16506  -16512   16521      44
   16500   16506  -16512   16521      50   16500   16506   16557   16560       3
   16500   16506   16557   16563      21   16500   16506  -16557   16563      22
   16500   16506  -16557   16563      23   16500   16506  -16557   16563       6
   16605   16602   16608   16614       2   16602   16608   16614   16620       1
   16602   16608  -16614   16620       4   16602   16608  -16614   16620       5
   16602   16608  -16614   16620       6   16602   16608   16614   16668       7
   16602   16608  -16614   16668       8   16602   16608  -16614   16668       9
   16602   16608  -16614   16668       6   16584   16575   16569   16602      64
   16584   16575  -16569   16602      65   16584   16575  -16569   16602      54
   16584   16575  -16569   16602      66   16575   16569   16602   16605       3
   16575   16569   16602   16608      11   16575   16569  -16602   16608      12
   16575   16569  -16602   16608      13   16575   16569  -16602   16608       6
   16575   16584   16593   16596     117   16575   16584  -16593   16596     118
   16575   16584   16593   16599     117   16575   16584  -16593   16599     118
   16569   16575   16584   16593     119   16569   16575  -16584   16593     120
   16569   16575  -16584   16593     121   16569   16575  -16584   16593     122
   16569   16602   16608   16614       2   16563   16569   16575   16584      75
   16563   16569  -16575   16584      76   16563   16569  -16575   16584      54
   16563   16569  -16575   16584      77   16563   16569   16602   16605       3
   16563   16569   16602   16608      21   16563   16569  -16602   16608      22
   16563   16569  -16602   16608      23   16563   16569  -16602   16608       6
   16671   16668   16674   16680       2   16668   16674   16680   16686       1
   16668   16674  -16680   16686       4   16668   16674  -16680   16686       5
   16668   16674  -16680   16686       6   16668   16674   16680   16713       7
   16668   16674  -16680   16713       8   16668   16674  -16680   16713       9
   16668   16674  -16680   16713       6   16629   16620   16614   16668      10
   16629   16638   16647   16656      10   16620   16614   16668   16671       3
   16620   16614   16668   16674      11   16620   16614  -16668   16674      12
   16620   16614  -16668   16674      13   16620   16614  -16668   16674       6
   16620   16629   16638   16647      16   16620   16629  -16638   16647      17
   16620   16629  -16638   16647      18   16614   16620   16629   16638      16
   16614   16620  -16629   16638      17   16614   16620  -16629   16638      18
   16614   16668   16674   16680       2   16608   16614   16620   16629      10
   16608   16614   16668   16671       3   16608   16614   16668   16674      21
   16608   16614  -16668   16674      22   16608   16614  -16668   16674      23
   16608   16614  -16668   16674       6   16716   16713   16719   16725       2
   16713   16719   16725   16731       1   16713   16719  -16725   16731       4
   16713   16719  -16725   16731       5   16713   16719  -16725   16731       6
   16713   16719   16725   16779       7   16713   16719  -16725   16779       8
   16713   16719  -16725   16779       9   16713   16719  -16725   16779       6
   16695   16686   16680   16713      64   16695   16686  -16680   16713      65
   16695   16686  -16680   16713      54   16695   16686  -16680   16713      66
   16686   16680   16713   16716       3   16686   16680   16713   16719      11
   16686   16680  -16713   16719      12   16686   16680  -16713   16719      13
   16686   16680  -16713   16719       6   16686   16695   16704   16707     117
   16686   16695  -16704   16707     118   16686   16695   16704   16710     117
   16686   16695  -16704   16710     118   16680   16686   16695   16704     119
   16680   16686  -16695   16704     120   16680   16686  -16695   16704     121
   16680   16686  -16695   16704     122   16680   16713   16719   16725       2
   16674   16680   16686   16695      75   16674   16680  -16686   16695      76
   16674   16680  -16686   16695      54   16674   16680  -16686   16695      77
   16674   16680   16713   16716       3   16674   16680   16713   16719      21
   16674   16680  -16713   16719      22   16674   16680  -16713   16719      23
   16674   16680  -16713   16719       6   16782   16779   16785   16791       2
   16779   16785   16791   16797       1   16779   16785  -16791   16797       4
   16779   16785  -16791   16797       5   16779   16785  -16791   16797       6
   16779   16785   16791   16836       7   16779   16785  -16791   16836       8
   16779   16785  -16791   16836       9   16779   16785  -16791   16836       6
   16740   16731   16725   16779      10   16740   16749   16758   16767      10
   16731   16725   16779   16782       3   16731   16725   16779   16785      11
   16731   16725  -16779   16785      12   16731   16725  -16779   16785      13
   16731   16725  -16779   16785       6   16731   16740   16749   16758      16
   16731   16740  -16749   16758      17   16731   16740  -16749   16758      18
   16725   16731   16740   16749      16   16725   16731  -16740   16749      17
   16725   16731  -16740   16749      18   16725   16779   16785   16791       2
   16719   16725   16731   16740      10   16719   16725   16779   16782       3
   16719   16725   16779   16785      21   16719   16725  -16779   16785      22
   16719   16725  -16779   16785      23   16719   16725  -16779   16785       6
   16839   16836   16842   16848       2   16836   16842   16848   16854       1
   16836   16842  -16848   16854       4   16836   16842  -16848   16854       5
   16836   16842  -16848   16854       6   16836   16842   16848   16878       7
   16836   16842  -16848   16878       8   16836   16842  -16848   16878       9
   16836   16842  -16848   16878       6   16806   16797   16791   16836      52
   16806   16797  -16791   16836      53   16806   16797  -16791   16836      54
   16806   16797  -16791   16836      55   16797   16791   16836   16839       3
   16797   16791   16836   16842      11   16797   16791  -16836   16842      12
   16797   16791  -16836   16842      13   16797   16791  -16836   16842       6
   16791   16797   16806   16812      56   16791   16797  -16806   16812      57
   16791   16797  -16806   16812      58   16791   16797  -16806   16812      59
   16791   16797   16806   16824      56   16791   16797  -16806   16824      57
   16791   16797  -16806   16824      58   16791   16797  -16806   16824      59
   16791   16836   16842   16848       2   16785   16791   16797   16806      60
   16785   16791  -16797   16806      61   16785   16791  -16797   16806      54
   16785   16791  -16797   16806      62   16785   16791   16836   16839       3
   16785   16791   16836   16842      21   16785   16791  -16836   16842      22
   16785   16791  -16836   16842      23   16785   16791  -16836   16842       6
   16881   16878   16884   16890       2   16878   16884   16890   16896       1
   16878   16884  -16890   16896       4   16878   16884  -16890   16896       5
   16878   16884  -16890   16896       6   16878   16884   16890   16923       7
   16878   16884  -16890   16923       8   16878   16884  -16890   16923       9
   16878   16884  -16890   16923       6   16863   16854   16848   16878     153
   16863   16854  -16848   16878     154   16863   16854  -16848   16878     155
   16863   16854  -16848   16878     156   16854   16848   16878   16881       3
   16854   16848   16878   16884      11   16854   16848  -16878   16884      12
   16854   16848  -16878   16884      13   16854   16848  -16878   16884       6
   16848   16854   16863   16866       7   16848   16854   16863   16869     170
   16848   16854  -16863   16869     171   16848   16854  -16863   16869     172
   16848   16854  -16863   16869     173   16848   16878   16884   16890       2
   16842   16848   16854   16863     165   16842   16848  -16854   16863     166
   16842   16848  -16854   16863     155   16842   16848  -16854   16863     167
   16842   16848   16878   16881       3   16842   16848   16878   16884      21
   16842   16848  -16878   16884      22   16842   16848  -16878   16884      23
   16842   16848  -16878   16884       6   16926   16923   16929   16935       2
   16923   16929   16935   16941       1   16923   16929  -16935   16941       4
   16923   16929  -16935   16941       5   16923   16929  -16935   16941       6
   16923   16929   16935   16995       7   16923   16929  -16935   16995       8
   16923   16929  -16935   16995       9   16923   16929  -16935   16995       6
   16905   16896   16890   16923      64   16905   16896  -16890   16923      65
   16905   16896  -16890   16923      54   16905   16896  -16890   16923      66
   16896   16890   16923   16926       3   16896   16890   16923   16929      11
   16896   16890  -16923   16929      12   16896   16890  -16923   16929      13
   16896   16890  -16923   16929       6   16896   16905   16914   16917     117
   16896   16905  -16914   16917     118   16896   16905   16914   16920     117
   16896   16905  -16914   16920     118   16890   16896   16905   16914     119
   16890   16896  -16905   16914     120   16890   16896  -16905   16914     121
   16890   16896  -16905   16914     122   16890   16923   16929   16935       2
   16884   16890   16896   16905      75   16884   16890  -16896   16905      76
   16884   16890  -16896   16905      54   16884   16890  -16896   16905      77
   16884   16890   16923   16926       3   16884   16890   16923   16929      21
   16884   16890  -16923   16929      22   16884   16890  -16923   16929      23
   16884   16890  -16923   16929       6   16998   16995   17001   17007       2
   16995   17001   17007   17013       1   16995   17001  -17007   17013       4
   16995   17001  -17007   17013       5   16995   17001  -17007   17013       6
   16995   17001   17007   17052       7   16995   17001  -17007   17052       8
   16995   17001  -17007   17052       9   16995   17001  -17007   17052       6
   16959   16968   16974   16977      51   16959   16968  -16974   16977       6
   16959   16968   16974   16986      51   16959   16968  -16974   16986       6
   16950   16941   16935   16995      10   16950   16959   16968   16974       7
   16950   16959  -16968   16974      29   16941   16935   16995   16998       3
   16941   16935   16995   17001      11   16941   16935  -16995   17001      12
   16941   16935  -16995   17001      13   16941   16935  -16995   17001       6
   16941   16950   16959   16968      10   16935   16941   16950   16959      16
   16935   16941  -16950   16959      17   16935   16941  -16950   16959      18
   16935   16995   17001   17007       2   16929   16935   16941   16950      10
   16929   16935   16995   16998       3   16929   16935   16995   17001      21
   16929   16935  -16995   17001      22   16929   16935  -16995   17001      23
   16929   16935  -16995   17001       6   17055   17052   17058   17064       2
   17052   17058   17064   17070       1   17052   17058  -17064   17070       4
   17052   17058  -17064   17070       5   17052   17058  -17064   17070       6
   17052   17058   17064   17082       7   17052   17058  -17064   17082       8
   17052   17058  -17064   17082       9   17052   17058  -17064   17082       6
   17022   17013   17007   17052      52   17022   17013  -17007   17052      53
   17022   17013  -17007   17052      54   17022   17013  -17007   17052      55
   17013   17007   17052   17055       3   17013   17007   17052   17058      11
   17013   17007  -17052   17058      12   17013   17007  -17052   17058      13
   17013   17007  -17052   17058       6   17007   17013   17022   17028      56
   17007   17013  -17022   17028      57   17007   17013  -17022   17028      58
   17007   17013  -17022   17028      59   17007   17013   17022   17040      56
   17007   17013  -17022   17040      57   17007   17013  -17022   17040      58
   17007   17013  -17022   17040      59   17007   17052   17058   17064       2
   17001   17007   17013   17022      60   17001   17007  -17013   17022      61
   17001   17007  -17013   17022      54   17001   17007  -17013   17022      62
   17001   17007   17052   17055       3   17001   17007   17052   17058      21
   17001   17007  -17052   17058      22   17001   17007  -17052   17058      23
   17001   17007  -17052   17058       6   17085   17082   17088   17094       2
   17082   17088   17094   17100       1   17082   17088  -17094   17100       4
   17082   17088  -17094   17100       5   17082   17088  -17094   17100       6
   17082   17088   17094   17148       7   17082   17088  -17094   17148       8
   17082   17088  -17094   17148       9   17082   17088  -17094   17148       6
   17070   17064   17082   17085       3   17070   17064   17082   17088      11
   17070   17064  -17082   17088      12   17070   17064  -17082   17088      13
   17070   17064  -17082   17088       6   17064   17082   17088   17094       2
   17058   17064   17082   17085       3   17058   17064   17082   17088      21
   17058   17064  -17082   17088      22   17058   17064  -17082   17088      23
   17058   17064  -17082   17088       6   17151   17148   17154   17160       2
   17148   17154   17160   17166       1   17148   17154  -17160   17166       4
   17148   17154  -17160   17166       5   17148   17154  -17160   17166       6
   17148   17154   17160   17205       7   17148   17154  -17160   17205       8
   17148   17154  -17160   17205       9   17148   17154  -17160   17205       6
   17109   17100   17094   17148      10   17109   17118   17127   17136      10
   17100   17094   17148   17151       3   17100   17094   17148   17154      11
   17100   17094  -17148   17154      12   17100   17094  -17148   17154      13
   17100   17094  -17148   17154       6   17100   17109   17118   17127      16
   17100   17109  -17118   17127      17   17100   17109  -17118   17127      18
   17094   17100   17109   17118      16   17094   17100  -17109   17118      17
   17094   17100  -17109   17118      18   17094   17148   17154   17160       2
   17088   17094   17100   17109      10   17088   17094   17148   17151       3
   17088   17094   17148   17154      21   17088   17094  -17148   17154      22
   17088   17094  -17148   17154      23   17088   17094  -17148   17154       6
   17208   17205   17211   17217       2   17205   17211   17217   17223       1
   17205   17211  -17217   17223       4   17205   17211  -17217   17223       5
   17205   17211  -17217   17223       6   17205   17211   17217   17238       7
   17205   17211  -17217   17238       8   17205   17211  -17217   17238       9
   17205   17211  -17217   17238       6   17175   17166   17160   17205      52
   17175   17166  -17160   17205      53   17175   17166  -17160   17205      54
   17175   17166  -17160   17205      55   17166   17160   17205   17208       3
   17166   17160   17205   17211      11   17166   17160  -17205   17211      12
   17166   17160  -17205   17211      13   17166   17160  -17205   17211       6
   17160   17166   17175   17181      56   17160   17166  -17175   17181      57
   17160   17166  -17175   17181      58   17160   17166  -17175   17181      59
   17160   17166   17175   17193      56   17160   17166  -17175   17193      57
   17160   17166  -17175   17193      58   17160   17166  -17175   17193      59
   17160   17205   17211   17217       2   17154   17160   17166   17175      60
   17154   17160  -17166   17175      61   17154   17160  -17166   17175      54
   17154   17160  -17166   17175      62   17154   17160   17205   17208       3
   17154   17160   17205   17211      21   17154   17160  -17205   17211      22
   17154   17160  -17205   17211      23   17154   17160  -17205   17211       6
   17241   17238   17244   17250       2   17238   17244   17250   17256       1
   17238   17244  -17250   17256       4   17238   17244  -17250   17256       5
   17238   17244  -17250   17256       6   17238   17244   17250   17274       7
   17238   17244  -17250   17274       8   17238   17244  -17250   17274       9
   17238   17244  -17250   17274       6   17232   17223   17217   17238     123
   17232   17223  -17217   17238     124   17232   17223  -17217   17238     125
   17232   17223  -17217   17238     126   17223   17217   17238   17241       3
   17223   17217   17238   17244      11   17223   17217  -17238   17244      12
   17223   17217  -17238   17244      13   17223   17217  -17238   17244       6
   17217   17238   17244   17250       2   17211   17217   17223   17232     131
   17211   17217  -17223   17232     132   17211   17217  -17223   17232     125
   17211   17217  -17223   17232     133   17211   17217   17238   17241       3
   17211   17217   17238   17244      21   17211   17217  -17238   17244      22
   17211   17217  -17238   17244      23   17211   17217  -17238   17244       6
   17277   17274   17280   17286       2   17274   17280   17286   17295       7
   17274   17280  -17286   17295       8   17274   17280  -17286   17295       9
   17274   17280  -17286   17295       6   17265   17256   17250   17274      24
   17265   17256  -17250   17274      25   17265   17256  -17250   17274      26
   17265   17256  -17250   17274      27   17256   17250   17274   17277       3
   17256   17250   17274   17280      11   17256   17250  -17274   17280      12
   17256   17250  -17274   17280      13   17256   17250  -17274   17280       6
   17250   17256   17265   17268       7   17250   17256  -17265   17268      28
   17250   17256  -17265   17268      29   17250   17256  -17265   17268      30
   17250   17256   17265   17271       7   17250   17256  -17265   17271      28
   17250   17256  -17265   17271      29   17250   17256  -17265   17271      30
   17250   17274   17280   17286       2   17244   17250   17256   17265      31
   17244   17250  -17256   17265      32   17244   17250  -17256   17265      26
   17244   17250  -17256   17265      33   17244   17250   17274   17277       3
   17244   17250   17274   17280      21   17244   17250  -17274   17280      22
   17244   17250  -17274   17280      23   17244   17250  -17274   17280       6
   17298   17295   17301   17307       2   17295   17301   17307   17313       1
   17295   17301  -17307   17313       4   17295   17301  -17307   17313       5
   17295   17301  -17307   17313       6   17295   17301   17307   17343       7
   17295   17301  -17307   17343       8   17295   17301  -17307   17343       9
   17295   17301  -17307   17343       6   17286   17295   17301   17307       2
   17280   17286   17295   17298       3   17280   17286   17295   17301      21
   17280   17286  -17295   17301      22   17280   17286  -17295   17301      23
   17280   17286  -17295   17301       6   17346   17343   17349   17355       2
   17343   17349   17355   17361       1   17343   17349  -17355   17361       4
   17343   17349  -17355   17361       5   17343   17349  -17355   17361       6
   17343   17349   17355   17373       7   17343   17349  -17355   17373       8
   17343   17349  -17355   17373       9   17343   17349  -17355   17373       6
   17331   17313   17307   17343      34   17331   17313  -17307   17343      35
   17331   17313  -17307   17343      36   17331   17313  -17307   17343      37
   17319   17313   17307   17343      34   17319   17313  -17307   17343      35
   17319   17313  -17307   17343      36   17319   17313  -17307   17343      37
   17313   17307   17343   17346       3   17313   17307   17343   17349      11
   17313   17307  -17343   17349      12   17313   17307  -17343   17349      13
   17313   17307  -17343   17349       6   17307   17343   17349   17355       2
   17301   17307   17313   17319      38   17301   17307  -17313   17319      39
   17301   17307  -17313   17319      36   17301   17307  -17313   17319      40
   17301   17307   17313   17331      38   17301   17307  -17313   17331      39
   17301   17307  -17313   17331      36   17301   17307  -17313   17331      40
   17301   17307   17343   17346       3   17301   17307   17343   17349      21
   17301   17307  -17343   17349      22   17301   17307  -17343   17349      23
   17301   17307  -17343   17349       6   17376   17373   17379   17385       2
   17373   17379   17385   17391       1   17373   17379  -17385   17391       4
   17373   17379  -17385   17391       5   17373   17379  -17385   17391       6
   17373   17379   17385   17421       7   17373   17379  -17385   17421       8
   17373   17379  -17385   17421       9   17373   17379  -17385   17421       6
   17361   17355   17373   17376       3   17361   17355   17373   17379      11
   17361   17355  -17373   17379      12   17361   17355  -17373   17379      13
   17361   17355  -17373   17379       6   17355   17373   17379   17385       2
   17349   17355   17373   17376       3   17349   17355   17373   17379      21
   17349   17355  -17373   17379      22   17349   17355  -17373   17379      23
   17349   17355  -17373   17379       6   17424   17421   17427   17433       2
   17421   17427   17433   17439       1   17421   17427  -17433   17439       4
   17421   17427  -17433   17439       5   17421   17427  -17433   17439       6
   17421   17427   17433   17478       7   17421   17427  -17433   17478       8
   17421   17427  -17433   17478       9   17421   17427  -17433   17478       6
   17409   17391   17385   17421      34   17409   17391  -17385   17421      35
   17409   17391  -17385   17421      36   17409   17391  -17385   17421      37
   17397   17391   17385   17421      34   17397   17391  -17385   17421      35
   17397   17391  -17385   17421      36   17397   17391  -17385   17421      37
   17391   17385   17421   17424       3   17391   17385   17421   17427      11
   17391   17385  -17421   17427      12   17391   17385  -17421   17427      13
   17391   17385  -17421   17427       6   17385   17421   17427   17433       2
   17379   17385   17391   17397      38   17379   17385  -17391   17397      39
   17379   17385  -17391   17397      36   17379   17385  -17391   17397      40
   17379   17385   17391   17409      38   17379   17385  -17391   17409      39
   17379   17385  -17391   17409      36   17379   17385  -17391   17409      40
   17379   17385   17421   17424       3   17379   17385   17421   17427      21
   17379   17385  -17421   17427      22   17379   17385  -17421   17427      23
   17379   17385  -17421   17427       6   17481   17478   17484   17490       2
   17478   17484   17490   17496       1   17478   17484  -17490   17496       4
   17478   17484  -17490   17496       5   17478   17484  -17490   17496       6
   17478   17484   17490   17544       7   17478   17484  -17490   17544       8
   17478   17484  -17490   17544       9   17478   17484  -17490   17544       6
   17448   17439   17433   17478      52   17448   17439  -17433   17478      53
   17448   17439  -17433   17478      54   17448   17439  -17433   17478      55
   17439   17433   17478   17481       3   17439   17433   17478   17484      11
   17439   17433  -17478   17484      12   17439   17433  -17478   17484      13
   17439   17433  -17478   17484       6   17433   17439   17448   17454      56
   17433   17439  -17448   17454      57   17433   17439  -17448   17454      58
   17433   17439  -17448   17454      59   17433   17439   17448   17466      56
   17433   17439  -17448   17466      57   17433   17439  -17448   17466      58
   17433   17439  -17448   17466      59   17433   17478   17484   17490       2
   17427   17433   17439   17448      60   17427   17433  -17439   17448      61
   17427   17433  -17439   17448      54   17427   17433  -17439   17448      62
   17427   17433   17478   17481       3   17427   17433   17478   17484      21
   17427   17433  -17478   17484      22   17427   17433  -17478   17484      23
   17427   17433  -17478   17484       6   17547   17544   17550   17556       2
   17544   17550   17556   17562       1   17544   17550  -17556   17562       4
   17544   17550  -17556   17562       5   17544   17550  -17556   17562       6
   17544   17550   17556   17592       7   17544   17550  -17556   17592       8
   17544   17550  -17556   17592       9   17544   17550  -17556   17592       6
   17505   17496   17490   17544      10   17505   17514   17523   17532      10
   17496   17490   17544   17547       3   17496   17490   17544   17550      11
   17496   17490  -17544   17550      12   17496   17490  -17544   17550      13
   17496   17490  -17544   17550       6   17496   17505   17514   17523      16
   17496   17505  -17514   17523      17   17496   17505  -17514   17523      18
   17490   17496   17505   17514      16   17490   17496  -17505   17514      17
   17490   17496  -17505   17514      18   17490   17544   17550   17556       2
   17484   17490   17496   17505      10   17484   17490   17544   17547       3
   17484   17490   17544   17550      21   17484   17490  -17544   17550      22
   17484   17490  -17544   17550      23   17484   17490  -17544   17550       6
   17595   17592   17598   17604       2   17592   17598   17604   17613       7
   17592   17598  -17604   17613       8   17592   17598  -17604   17613       9
   17592   17598  -17604   17613       6   17580   17562   17556   17592      34
   17580   17562  -17556   17592      35   17580   17562  -17556   17592      36
   17580   17562  -17556   17592      37   17568   17562   17556   17592      34
   17568   17562  -17556   17592      35   17568   17562  -17556   17592      36
   17568   17562  -17556   17592      37   17562   17556   17592   17595       3
   17562   17556   17592   17598      11   17562   17556  -17592   17598      12
   17562   17556  -17592   17598      13   17562   17556  -17592   17598       6
   17556   17592   17598   17604       2   17550   17556   17562   17568      38
   17550   17556  -17562   17568      39   17550   17556  -17562   17568      36
   17550   17556  -17562   17568      40   17550   17556   17562   17580      38
   17550   17556  -17562   17580      39   17550   17556  -17562   17580      36
   17550   17556  -17562   17580      40   17550   17556   17592   17595       3
   17550   17556   17592   17598      21   17550   17556  -17592   17598      22
   17550   17556  -17592   17598      23   17550   17556  -17592   17598       6
   17616   17613   17619   17625       2   17613   17619   17625   17634       7
   17613   17619  -17625   17634       8   17613   17619  -17625   17634       9
   17613   17619  -17625   17634       6   17604   17613   17619   17625       2
   17598   17604   17613   17616       3   17598   17604   17613   17619      21
   17598   17604  -17613   17619      22   17598   17604  -17613   17619      23
   17598   17604  -17613   17619       6   17637   17634   17640   17646       2
   17634   17640   17646   17652       1   17634   17640  -17646   17652       4
   17634   17640  -17646   17652       5   17634   17640  -17646   17652       6
   17634   17640   17646   17676       7   17634   17640  -17646   17676       8
   17634   17640  -17646   17676       9   17634   17640  -17646   17676       6
   17625   17634   17640   17646       2   17619   17625   17634   17637       3
   17619   17625   17634   17640      21   17619   17625  -17634   17640      22
   17619   17625  -17634   17640      23   17619   17625  -17634   17640       6
   17679   17676   17682   17688       2   17676   17682   17688   17694       1
   17676   17682  -17688   17694       4   17676   17682  -17688   17694       5
   17676   17682  -17688   17694       6   17676   17682   17688   17709       7
   17676   17682  -17688   17709       8   17676   17682  -17688   17709       9
   17676   17682  -17688   17709       6   17670   17652   17646   17676      86
   17670   17652  -17646   17676      87   17670   17652  -17646   17676      88
   17670   17652  -17646   17676      89   17658   17652   17646   17676      34
   17658   17652  -17646   17676      35   17658   17652  -17646   17676      36
   17658   17652  -17646   17676      37   17652   17646   17676   17679       3
   17652   17646   17676   17682      11   17652   17646  -17676   17682      12
   17652   17646  -17676   17682      13   17652   17646  -17676   17682       6
   17646   17676   17682   17688       2   17640   17646   17652   17658      38
   17640   17646  -17652   17658      39   17640   17646  -17652   17658      36
   17640   17646  -17652   17658      40   17640   17646   17652   17670      99
   17640   17646  -17652   17670     100   17640   17646  -17652   17670      88
   17640   17646  -17652   17670     101   17640   17646   17676   17679       3
   17640   17646   17676   17682      21   17640   17646  -17676   17682      22
   17640   17646  -17676   17682      23   17640   17646  -17676   17682       6
   17712   17709   17715   17721       2   17709   17715   17721   17727       1
   17709   17715  -17721   17727       4   17709   17715  -17721   17727       5
   17709   17715  -17721   17727       6   17709   17715   17721   17745       7
   17709   17715  -17721   17745       8   17709   17715  -17721   17745       9
   17709   17715  -17721   17745       6   17703   17694   17688   17709     123
   17703   17694  -17688   17709     124   17703   17694  -17688   17709     125
   17703   17694  -17688   17709     126   17694   17688   17709   17712       3
   17694   17688   17709   17715      11   17694   17688  -17709   17715      12
   17694   17688  -17709   17715      13   17694   17688  -17709   17715       6
   17688   17709   17715   17721       2   17682   17688   17694   17703     131
   17682   17688  -17694   17703     132   17682   17688  -17694   17703     125
   17682   17688  -17694   17703     133   17682   17688   17709   17712       3
   17682   17688   17709   17715      21   17682   17688  -17709   17715      22
   17682   17688  -17709   17715      23   17682   17688  -17709   17715       6
   17748   17745   17751   17757       2   17745   17751   17757   17763       1
   17745   17751  -17757   17763       4   17745   17751  -17757   17763       5
   17745   17751  -17757   17763       6   17745   17751   17757   17793       7
   17745   17751  -17757   17793       8   17745   17751  -17757   17793       9
   17745   17751  -17757   17793       6   17736   17727   17721   17745      24
   17736   17727  -17721   17745      25   17736   17727  -17721   17745      26
   17736   17727  -17721   17745      27   17727   17721   17745   17748       3
   17727   17721   17745   17751      11   17727   17721  -17745   17751      12
   17727   17721  -17745   17751      13   17727   17721  -17745   17751       6
   17721   17727   17736   17739       7   17721   17727  -17736   17739      28
   17721   17727  -17736   17739      29   17721   17727  -17736   17739      30
   17721   17727   17736   17742       7   17721   17727  -17736   17742      28
   17721   17727  -17736   17742      29   17721   17727  -17736   17742      30
   17721   17745   17751   17757       2   17715   17721   17727   17736      31
   17715   17721  -17727   17736      32   17715   17721  -17727   17736      26
   17715   17721  -17727   17736      33   17715   17721   17745   17748       3
   17715   17721   17745   17751      21   17715   17721  -17745   17751      22
   17715   17721  -17745   17751      23   17715   17721  -17745   17751       6
   17796   17793   17799   17805       2   17793   17799   17805   17811       1
   17793   17799  -17805   17811       4   17793   17799  -17805   17811       5
   17793   17799  -17805   17811       6   17793   17799   17805   17838       7
   17793   17799  -17805   17838       8   17793   17799  -17805   17838       9
   17793   17799  -17805   17838       6   17781   17763   17757   17793      34
   17781   17763  -17757   17793      35   17781   17763  -17757   17793      36
   17781   17763  -17757   17793      37   17769   17763   17757   17793      34
   17769   17763  -17757   17793      35   17769   17763  -17757   17793      36
   17769   17763  -17757   17793      37   17763   17757   17793   17796       3
   17763   17757   17793   17799      11   17763   17757  -17793   17799      12
   17763   17757  -17793   17799      13   17763   17757  -17793   17799       6
   17757   17793   17799   17805       2   17751   17757   17763   17769      38
   17751   17757  -17763   17769      39   17751   17757  -17763   17769      36
   17751   17757  -17763   17769      40   17751   17757   17763   17781      38
   17751   17757  -17763   17781      39   17751   17757  -17763   17781      36
   17751   17757  -17763   17781      40   17751   17757   17793   17796       3
   17751   17757   17793   17799      21   17751   17757  -17793   17799      22
   17751   17757  -17793   17799      23   17751   17757  -17793   17799       6
   17841   17838   17844   17850       2   17838   17844   17850   17856       1
   17838   17844  -17850   17856       4   17838   17844  -17850   17856       5
   17838   17844  -17850   17856       6   17838   17844   17850   17886       7
   17838   17844  -17850   17886       8   17838   17844  -17850   17886       9
   17838   17844  -17850   17886       6   17820   17811   17805   17838      64
   17820   17811  -17805   17838      65   17820   17811  -17805   17838      54
   17820   17811  -17805   17838      66   17811   17805   17838   17841       3
   17811   17805   17838   17844      11   17811   17805  -17838   17844      12
   17811   17805  -17838   17844      13   17811   17805  -17838   17844       6
   17811   17820   17829   17832     117   17811   17820  -17829   17832     118
   17811   17820   17829   17835     117   17811   17820  -17829   17835     118
   17805   17811   17820   17829     119   17805   17811  -17820   17829     120
   17805   17811  -17820   17829     121   17805   17811  -17820   17829     122
   17805   17838   17844   17850       2   17799   17805   17811   17820      75
   17799   17805  -17811   17820      76   17799   17805  -17811   17820      54
   17799   17805  -17811   17820      77   17799   17805   17838   17841       3
   17799   17805   17838   17844      21   17799   17805  -17838   17844      22
   17799   17805  -17838   17844      23   17799   17805  -17838   17844       6
   17889   17886   17892   17898       2   17886   17892   17898   17904       1
   17886   17892  -17898   17904       4   17886   17892  -17898   17904       5
   17886   17892  -17898   17904       6   17886   17892   17898   17928       7
   17886   17892  -17898   17928       8   17886   17892  -17898   17928       9
   17886   17892  -17898   17928       6   17874   17856   17850   17886      34
   17874   17856  -17850   17886      35   17874   17856  -17850   17886      36
   17874   17856  -17850   17886      37   17862   17856   17850   17886      34
   17862   17856  -17850   17886      35   17862   17856  -17850   17886      36
   17862   17856  -17850   17886      37   17856   17850   17886   17889       3
   17856   17850   17886   17892      11   17856   17850  -17886   17892      12
   17856   17850  -17886   17892      13   17856   17850  -17886   17892       6
   17850   17886   17892   17898       2   17844   17850   17856   17862      38
   17844   17850  -17856   17862      39   17844   17850  -17856   17862      36
   17844   17850  -17856   17862      40   17844   17850   17856   17874      38
   17844   17850  -17856   17874      39   17844   17850  -17856   17874      36
   17844   17850  -17856   17874      40   17844   17850   17886   17889       3
   17844   17850   17886   17892      21   17844   17850  -17886   17892      22
   17844   17850  -17886   17892      23   17844   17850  -17886   17892       6
   17931   17928   17934   17940       2   17928   17934   17940   17946       1
   17928   17934  -17940   17946       4   17928   17934  -17940   17946       5
   17928   17934  -17940   17946       6   17928   17934   17940   17973       7
   17928   17934  -17940   17973       8   17928   17934  -17940   17973       9
   17928   17934  -17940   17973       6   17913   17904   17898   17928     153
   17913   17904  -17898   17928     154   17913   17904  -17898   17928     155
   17913   17904  -17898   17928     156   17904   17898   17928   17931       3
   17904   17898   17928   17934      11   17904   17898  -17928   17934      12
   17904   17898  -17928   17934      13   17904   17898  -17928   17934       6
   17898   17904   17913   17916       7   17898   17904   17913   17919     170
   17898   17904  -17913   17919     171   17898   17904  -17913   17919     172
   17898   17904  -17913   17919     173   17898   17928   17934   17940       2
   17892   17898   17904   17913     165   17892   17898  -17904   17913     166
   17892   17898  -17904   17913     155   17892   17898  -17904   17913     167
   17892   17898   17928   17931       3   17892   17898   17928   17934      21
   17892   17898  -17928   17934      22   17892   17898  -17928   17934      23
   17892   17898  -17928   17934       6   17976   17973   17979   17985       2
   17973   17979   17985   17991       1   17973   17979  -17985   17991       4
   17973   17979  -17985   17991       5   17973   17979  -17985   17991       6
   17973   17979   17985   18039       7   17973   17979  -17985   18039       8
   17973   17979  -17985   18039       9   17973   17979  -17985   18039       6
   17955   17946   17940   17973      64   17955   17946  -17940   17973      65
   17955   17946  -17940   17973      54   17955   17946  -17940   17973      66
   17946   17940   17973   17976       3   17946   17940   17973   17979      11
   17946   17940  -17973   17979      12   17946   17940  -17973   17979      13
   17946   17940  -17973   17979       6   17946   17955   17964   17967     117
   17946   17955  -17964   17967     118   17946   17955   17964   17970     117
   17946   17955  -17964   17970     118   17940   17946   17955   17964     119
   17940   17946  -17955   17964     120   17940   17946  -17955   17964     121
   17940   17946  -17955   17964     122   17940   17973   17979   17985       2
   17934   17940   17946   17955      75   17934   17940  -17946   17955      76
   17934   17940  -17946   17955      54   17934   17940  -17946   17955      77
   17934   17940   17973   17976       3   17934   17940   17973   17979      21
   17934   17940  -17973   17979      22   17934   17940  -17973   17979      23
   17934   17940  -17973   17979       6   18042   18039   18045   18051       2
   18039   18045   18051   18057       1   18039   18045  -18051   18057       4
   18039   18045  -18051   18057       5   18039   18045  -18051   18057       6
   18039   18045   18051   18105       7   18039   18045  -18051   18105       8
   18039   18045  -18051   18105       9   18039   18045  -18051   18105       6
   18000   17991   17985   18039      10   18000   18009   18018   18027      10
   17991   17985   18039   18042       3   17991   17985   18039   18045      11
   17991   17985  -18039   18045      12   17991   17985  -18039   18045      13
   17991   17985  -18039   18045       6   17991   18000   18009   18018      16
   17991   18000  -18009   18018      17   17991   18000  -18009   18018      18
   17985   17991   18000   18009      16   17985   17991  -18000   18009      17
   17985   17991  -18000   18009      18   17985   18039   18045   18051       2
   17979   17985   17991   18000      10   17979   17985   18039   18042       3
   17979   17985   18039   18045      21   17979   17985  -18039   18045      22
   17979   17985  -18039   18045      23   17979   17985  -18039   18045       6
   18108   18105   18111   18117       2   18105   18111   18117   18123       1
   18105   18111  -18117   18123       4   18105   18111  -18117   18123       5
   18105   18111  -18117   18123       6   18105   18111   18117   18141       7
   18105   18111  -18117   18141       8   18105   18111  -18117   18141       9
   18105   18111  -18117   18141       6   18066   18057   18051   18105      10
   18066   18075   18084   18093      10   18057   18051   18105   18108       3
   18057   18051   18105   18111      11   18057   18051  -18105   18111      12
   18057   18051  -18105   18111      13   18057   18051  -18105   18111       6
   18057   18066   18075   18084      16   18057   18066  -18075   18084      17
   18057   18066  -18075   18084      18   18051   18057   18066   18075      16
   18051   18057  -18066   18075      17   18051   18057  -18066   18075      18
   18051   18105   18111   18117       2   18045   18051   18057   18066      10
   18045   18051   18105   18108       3   18045   18051   18105   18111      21
   18045   18051  -18105   18111      22   18045   18051  -18105   18111      23
   18045   18051  -18105   18111       6   18144   18141   18147   18153       2
   18141   18147   18153   18159       1   18141   18147  -18153   18159       4
   18141   18147  -18153   18159       5   18141   18147  -18153   18159       6
   18141   18147   18153   18213       7   18141   18147  -18153   18213       8
   18141   18147  -18153   18213       9   18141   18147  -18153   18213       6
   18132   18123   18117   18141      24   18132   18123  -18117   18141      25
   18132   18123  -18117   18141      26   18132   18123  -18117   18141      27
   18123   18117   18141   18144       3   18123   18117   18141   18147      11
   18123   18117  -18141   18147      12   18123   18117  -18141   18147      13
   18123   18117  -18141   18147       6   18117   18123   18132   18135       7
   18117   18123  -18132   18135      28   18117   18123  -18132   18135      29
   18117   18123  -18132   18135      30   18117   18123   18132   18138       7
   18117   18123  -18132   18138      28   18117   18123  -18132   18138      29
   18117   18123  -18132   18138      30   18117   18141   18147   18153       2
   18111   18117   18123   18132      31   18111   18117  -18123   18132      32
   18111   18117  -18123   18132      26   18111   18117  -18123   18132      33
   18111   18117   18141   18144       3   18111   18117   18141   18147      21
   18111   18117  -18141   18147      22   18111   18117  -18141   18147      23
   18111   18117  -18141   18147       6   18216   18213   18219   18225       2
   18213   18219   18225   18231       1   18213   18219  -18225   18231       4
   18213   18219  -18225   18231       5   18213   18219  -18225   18231       6
   18213   18219   18225   18261       7   18213   18219  -18225   18261       8
   18213   18219  -18225   18261       9   18213   18219  -18225   18261       6
   18177   18186   18192   18195      51   18177   18186  -18192   18195       6
   18177   18186   18192   18204      51   18177   18186  -18192   18204       6
   18168   18159   18153   18213      10   18168   18177   18186   18192       7
   18168   18177  -18186   18192      29   18159   18153   18213   18216       3
   18159   18153   18213   18219      11   18159   18153  -18213   18219      12
   18159   18153  -18213   18219      13   18159   18153  -18213   18219       6
   18159   18168   18177   18186      10   18153   18159   18168   18177      16
   18153   18159  -18168   18177      17   18153   18159  -18168   18177      18
   18153   18213   18219   18225       2   18147   18153   18159   18168      10
   18147   18153   18213   18216       3   18147   18153   18213   18219      21
   18147   18153  -18213   18219      22   18147   18153  -18213   18219      23
   18147   18153  -18213   18219       6   18264   18261   18267   18273       2
   18261   18267   18273   18279       1   18261   18267  -18273   18279       4
   18261   18267  -18273   18279       5   18261   18267  -18273   18279       6
   18261   18267   18273   18303       7   18261   18267  -18273   18303       8
   18261   18267  -18273   18303       9   18261   18267  -18273   18303       6
   18249   18231   18225   18261      34   18249   18231  -18225   18261      35
   18249   18231  -18225   18261      36   18249   18231  -18225   18261      37
   18237   18231   18225   18261      34   18237   18231  -18225   18261      35
   18237   18231  -18225   18261      36   18237   18231  -18225   18261      37
   18231   18225   18261   18264       3   18231   18225   18261   18267      11
   18231   18225  -18261   18267      12   18231   18225  -18261   18267      13
   18231   18225  -18261   18267       6   18225   18261   18267   18273       2
   18219   18225   18231   18237      38   18219   18225  -18231   18237      39
   18219   18225  -18231   18237      36   18219   18225  -18231   18237      40
   18219   18225   18231   18249      38   18219   18225  -18231   18249      39
   18219   18225  -18231   18249      36   18219   18225  -18231   18249      40
   18219   18225   18261   18264       3   18219   18225   18261   18267      21
   18219   18225  -18261   18267      22   18219   18225  -18261   18267      23
   18219   18225  -18261   18267       6   18306   18303   18309   18315       2
   18303   18309   18315   18321       1   18303   18309  -18315   18321       4
   18303   18309  -18315   18321       5   18303   18309  -18315   18321       6
   18303   18309   18315   18339       7   18303   18309  -18315   18339       8
   18303   18309  -18315   18339       9   18303   18309  -18315   18339       6
   18297   18279   18273   18303      86   18297   18279  -18273   18303      87
   18297   18279  -18273   18303      88   18297   18279  -18273   18303      89
   18285   18279   18273   18303      34   18285   18279  -18273   18303      35
   18285   18279  -18273   18303      36   18285   18279  -18273   18303      37
   18279   18273   18303   18306       3   18279   18273   18303   18309      11
   18279   18273  -18303   18309      12   18279   18273  -18303   18309      13
   18279   18273  -18303   18309       6   18273   18303   18309   18315       2
   18267   18273   18279   18285      38   18267   18273  -18279   18285      39
   18267   18273  -18279   18285      36   18267   18273  -18279   18285      40
   18267   18273   18279   18297      99   18267   18273  -18279   18297     100
   18267   18273  -18279   18297      88   18267   18273  -18279   18297     101
   18267   18273   18303   18306       3   18267   18273   18303   18309      21
   18267   18273  -18303   18309      22   18267   18273  -18303   18309      23
   18267   18273  -18303   18309       6   18342   18339   18345   18351       2
   18339   18345   18351   18357       1   18339   18345  -18351   18357       4
   18339   18345  -18351   18357       5   18339   18345  -18351   18357       6
   18339   18345   18351   18369       7   18339   18345  -18351   18369       8
   18339   18345  -18351   18369       9   18339   18345  -18351   18369       6
   18330   18321   18315   18339      24   18330   18321  -18315   18339      25
   18330   18321  -18315   18339      26   18330   18321  -18315   18339      27
   18321   18315   18339   18342       3   18321   18315   18339   18345      11
   18321   18315  -18339   18345      12   18321   18315  -18339   18345      13
   18321   18315  -18339   18345       6   18315   18321   18330   18333       7
   18315   18321  -18330   18333      28   18315   18321  -18330   18333      29
   18315   18321  -18330   18333      30   18315   18321   18330   18336       7
   18315   18321  -18330   18336      28   18315   18321  -18330   18336      29
   18315   18321  -18330   18336      30   18315   18339   18345   18351       2
   18309   18315   18321   18330      31   18309   18315  -18321   18330      32
   18309   18315  -18321   18330      26   18309   18315  -18321   18330      33
   18309   18315   18339   18342       3   18309   18315   18339   18345      21
   18309   18315  -18339   18345      22   18309   18315  -18339   18345      23
   18309   18315  -18339   18345       6   18372   18369   18375   18381       2
   18369   18375   18381   18387       1   18369   18375  -18381   18387       4
   18369   18375  -18381   18387       5   18369   18375  -18381   18387       6
   18369   18375   18381   18426       7   18369   18375  -18381   18426       8
   18369   18375  -18381   18426       9   18369   18375  -18381   18426       6
   18357   18351   18369   18372       3   18357   18351   18369   18375      11
   18357   18351  -18369   18375      12   18357   18351  -18369   18375      13
   18357   18351  -18369   18375       6   18351   18369   18375   18381       2
   18345   18351   18369   18372       3   18345   18351   18369   18375      21
   18345   18351  -18369   18375      22   18345   18351  -18369   18375      23
   18345   18351  -18369   18375       6   18429   18426   18432   18438       2
   18426   18432   18438   18444       1   18426   18432  -18438   18444       4
   18426   18432  -18438   18444       5   18426   18432  -18438   18444       6
   18426   18432   18438   18468       7   18426   18432  -18438   18468       8
   18426   18432  -18438   18468       9   18426   18432  -18438   18468       6
   18396   18387   18381   18426      52   18396   18387  -18381   18426      53
   18396   18387  -18381   18426      54   18396   18387  -18381   18426      55
   18387   18381   18426   18429       3   18387   18381   18426   18432      11
   18387   18381  -18426   18432      12   18387   18381  -18426   18432      13
   18387   18381  -18426   18432       6   18381   18387   18396   18402      56
   18381   18387  -18396   18402      57   18381   18387  -18396   18402      58
   18381   18387  -18396   18402      59   18381   18387   18396   18414      56
   18381   18387  -18396   18414      57   18381   18387  -18396   18414      58
   18381   18387  -18396   18414      59   18381   18426   18432   18438       2
   18375   18381   18387   18396      60   18375   18381  -18387   18396      61
   18375   18381  -18387   18396      54   18375   18381  -18387   18396      62
   18375   18381   18426   18429       3   18375   18381   18426   18432      21
   18375   18381  -18426   18432      22   18375   18381  -18426   18432      23
   18375   18381  -18426   18432       6   18471   18468   18474   18480       2
   18468   18474   18480   18486       1   18468   18474  -18480   18486       4
   18468   18474  -18480   18486       5   18468   18474  -18480   18486       6
   18468   18474   18480   18498       7   18468   18474  -18480   18498       8
   18468   18474  -18480   18498       9   18468   18474  -18480   18498       6
   18453   18444   18438   18468     153   18453   18444  -18438   18468     154
   18453   18444  -18438   18468     155   18453   18444  -18438   18468     156
   18444   18438   18468   18471       3   18444   18438   18468   18474      11
   18444   18438  -18468   18474      12   18444   18438  -18468   18474      13
   18444   18438  -18468   18474       6   18438   18444   18453   18456       7
   18438   18444   18453   18459     170   18438   18444  -18453   18459     171
   18438   18444  -18453   18459     172   18438   18444  -18453   18459     173
   18438   18468   18474   18480       2   18432   18438   18444   18453     165
   18432   18438  -18444   18453     166   18432   18438  -18444   18453     155
   18432   18438  -18444   18453     167   18432   18438   18468   18471       3
   18432   18438   18468   18474      21   18432   18438  -18468   18474      22
   18432   18438  -18468   18474      23   18432   18438  -18468   18474       6
   18501   18498   18504   18510       2   18498   18504   18510   18516       1
   18498   18504  -18510   18516       4   18498   18504  -18510   18516       5
   18498   18504  -18510   18516       6   18498   18504   18510   18540       7
   18498   18504  -18510   18540       8   18498   18504  -18510   18540       9
   18498   18504  -18510   18540       6   18486   18480   18498   18501       3
   18486   18480   18498   18504      11   18486   18480  -18498   18504      12
   18486   18480  -18498   18504      13   18486   18480  -18498   18504       6
   18480   18498   18504   18510       2   18474   18480   18498   18501       3
   18474   18480   18498   18504      21   18474   18480  -18498   18504      22
   18474   18480  -18498   18504      23   18474   18480  -18498   18504       6
   18543   18540   18546   18552       2   18540   18546   18552   18558       1
   18540   18546  -18552   18558       4   18540   18546  -18552   18558       5
   18540   18546  -18552   18558       6   18540   18546   18552   18612       7
   18540   18546  -18552   18612       8   18540   18546  -18552   18612       9
   18540   18546  -18552   18612       6   18534   18516   18510   18540      86
   18534   18516  -18510   18540      87   18534   18516  -18510   18540      88
   18534   18516  -18510   18540      89   18522   18516   18510   18540      34
   18522   18516  -18510   18540      35   18522   18516  -18510   18540      36
   18522   18516  -18510   18540      37   18516   18510   18540   18543       3
   18516   18510   18540   18546      11   18516   18510  -18540   18546      12
   18516   18510  -18540   18546      13   18516   18510  -18540   18546       6
   18510   18540   18546   18552       2   18504   18510   18516   18522      38
   18504   18510  -18516   18522      39   18504   18510  -18516   18522      36
   18504   18510  -18516   18522      40   18504   18510   18516   18534      99
   18504   18510  -18516   18534     100   18504   18510  -18516   18534      88
   18504   18510  -18516   18534     101   18504   18510   18540   18543       3
   18504   18510   18540   18546      21   18504   18510  -18540   18546      22
   18504   18510  -18540   18546      23   18504   18510  -18540   18546       6
   18615   18612   18618   18624       2   18612   18618   18624   18630       1
   18612   18618  -18624   18630       4   18612   18618  -18624   18630       5
   18612   18618  -18624   18630       6   18612   18618   18624   18642       7
   18612   18618  -18624   18642       8   18612   18618  -18624   18642       9
   18612   18618  -18624   18642       6   18576   18585   18591   18594      51
   18576   18585  -18591   18594       6   18576   18585   18591   18603      51
   18576   18585  -18591   18603       6   18567   18558   18552   18612      10
   18567   18576   18585   18591       7   18567   18576  -18585   18591      29
   18558   18552   18612   18615       3   18558   18552   18612   18618      11
   18558   18552  -18612   18618      12   18558   18552  -18612   18618      13
   18558   18552  -18612   18618       6   18558   18567   18576   18585      10
   18552   18558   18567   18576      16   18552   18558  -18567   18576      17
   18552   18558  -18567   18576      18   18552   18612   18618   18624       2
   18546   18552   18558   18567      10   18546   18552   18612   18615       3
   18546   18552   18612   18618      21   18546   18552  -18612   18618      22
   18546   18552  -18612   18618      23   18546   18552  -18612   18618       6
   18645   18642   18648   18654       2   18642   18648   18654   18660       1
   18642   18648  -18654   18660       4   18642   18648  -18654   18660       5
   18642   18648  -18654   18660       6   18642   18648   18654   18672       7
   18642   18648  -18654   18672       8   18642   18648  -18654   18672       9
   18642   18648  -18654   18672       6   18630   18624   18642   18645       3
   18630   18624   18642   18648      11   18630   18624  -18642   18648      12
   18630   18624  -18642   18648      13   18630   18624  -18642   18648       6
   18624   18642   18648   18654       2   18618   18624   18642   18645       3
   18618   18624   18642   18648      21   18618   18624  -18642   18648      22
   18618   18624  -18642   18648      23   18618   18624  -18642   18648       6
   18675   18672   18678   18684       2   18672   18678   18684   18690       1
   18672   18678  -18684   18690       4   18672   18678  -18684   18690       5
   18672   18678  -18684   18690       6   18672   18678   18684   18720       7
   18672   18678  -18684   18720       8   18672   18678  -18684   18720       9
   18672   18678  -18684   18720       6   18660   18654   18672   18675       3
   18660   18654   18672   18678      11   18660   18654  -18672   18678      12
   18660   18654  -18672   18678      13   18660   18654  -18672   18678       6
   18654   18672   18678   18684       2   18648   18654   18672   18675       3
   18648   18654   18672   18678      21   18648   18654  -18672   18678      22
   18648   18654  -18672   18678      23   18648   18654  -18672   18678       6
   18723   18720   18726   18732       2   18720   18726   18732   18738       1
   18720   18726  -18732   18738       4   18720   18726  -18732   18738       5
   18720   18726  -18732   18738       6   18720   18726   18732   18765       7
   18720   18726  -18732   18765       8   18720   18726  -18732   18765       9
   18720   18726  -18732   18765       6   18708   18690   18684   18720      34
   18708   18690  -18684   18720      35   18708   18690  -18684   18720      36
   18708   18690  -18684   18720      37   18696   18690   18684   18720      34
   18696   18690  -18684   18720      35   18696   18690  -18684   18720      36
   18696   18690  -18684   18720      37   18690   18684   18720   18723       3
   18690   18684   18720   18726      11   18690   18684  -18720   18726      12
   18690   18684  -18720   18726      13   18690   18684  -18720   18726       6
   18684   18720   18726   18732       2   18678   18684   18690   18696      38
   18678   18684  -18690   18696      39   18678   18684  -18690   18696      36
   18678   18684  -18690   18696      40   18678   18684   18690   18708      38
   18678   18684  -18690   18708      39   18678   18684  -18690   18708      36
   18678   18684  -18690   18708      40   18678   18684   18720   18723       3
   18678   18684   18720   18726      21   18678   18684  -18720   18726      22
   18678   18684  -18720   18726      23   18678   18684  -18720   18726       6
   18768   18765   18771   18777       2   18765   18771   18777   18783       1
   18765   18771  -18777   18783       4   18765   18771  -18777   18783       5
   18765   18771  -18777   18783       6   18765   18771   18777   18810       7
   18765   18771  -18777   18810       8   18765   18771  -18777   18810       9
   18765   18771  -18777   18810       6   18747   18738   18732   18765      64
   18747   18738  -18732   18765      65   18747   18738  -18732   18765      54
   18747   18738  -18732   18765      66   18738   18732   18765   18768       3
   18738   18732   18765   18771      11   18738   18732  -18765   18771      12
   18738   18732  -18765   18771      13   18738   18732  -18765   18771       6
   18738   18747   18756   18759     117   18738   18747  -18756   18759     118
   18738   18747   18756   18762     117   18738   18747  -18756   18762     118
   18732   18738   18747   18756     119   18732   18738  -18747   18756     120
   18732   18738  -18747   18756     121   18732   18738  -18747   18756     122
   18732   18765   18771   18777       2   18726   18732   18738   18747      75
   18726   18732  -18738   18747      76   18726   18732  -18738   18747      54
   18726   18732  -18738   18747      77   18726   18732   18765   18768       3
   18726   18732   18765   18771      21   18726   18732  -18765   18771      22
   18726   18732  -18765   18771      23   18726   18732  -18765   18771       6
   18813   18810   18816   18822       2   18810   18816   18822   18831       7
   18810   18816  -18822   18831       8   18810   18816  -18822   18831       9
   18810   18816  -18822   18831       6   18792   18783   18777   18810      64
   18792   18783  -18777   18810      65   18792   18783  -18777   18810      54
   18792   18783  -18777   18810      66   18783   18777   18810   18813       3
   18783   18777   18810   18816      11   18783   18777  -18810   18816      12
   18783   18777  -18810   18816      13   18783   18777  -18810   18816       6
   18783   18792   18801   18804     117   18783   18792  -18801   18804     118
   18783   18792   18801   18807     117   18783   18792  -18801   18807     118
   18777   18783   18792   18801     119   18777   18783  -18792   18801     120
   18777   18783  -18792   18801     121   18777   18783  -18792   18801     122
   18777   18810   18816   18822       2   18771   18777   18783   18792      75
   18771   18777  -18783   18792      76   18771   18777  -18783   18792      54
   18771   18777  -18783   18792      77   18771   18777   18810   18813       3
   18771   18777   18810   18816      21   18771   18777  -18810   18816      22
   18771   18777  -18810   18816      23   18771   18777  -18810   18816       6
   18834   18831   18837   18843       2   18831   18837   18843   18849       1
   18831   18837  -18843   18849       4   18831   18837  -18843   18849       5
   18831   18837  -18843   18849       6   18831   18837   18843   18888       7
   18831   18837  -18843   18888       8   18831   18837  -18843   18888       9
   18831   18837  -18843   18888       6   18822   18831   18837   18843       2
   18816   18822   18831   18834       3   18816   18822   18831   18837      21
   18816   18822  -18831   18837      22   18816   18822  -18831   18837      23
   18816   18822  -18831   18837       6   18891   18888   18894   18900       2
   18888   18894   18900   18906       1   18888   18894  -18900   18906       4
   18888   18894  -18900   18906       5   18888   18894  -18900   18906       6
   18888   18894   18900   18936       7   18888   18894  -18900   18936       8
   18888   18894  -18900   18936       9   18888   18894  -18900   18936       6
   18867   18849   18843   18888     103   18867   18849  -18843   18888     104
   18867   18849  -18843   18888     105   18867   18849  -18843   18888     106
   18855   18849   18843   18888      34   18855   18849  -18843   18888      35
   18855   18849  -18843   18888      36   18855   18849  -18843   18888      37
   18855   18849   18867   18876     107   18855   18849  -18867   18876     108
   18855   18849  -18867   18876     109   18855   18849  -18867   18876     110
   18849   18843   18888   18891       3   18849   18843   18888   18894      11
   18849   18843  -18888   18894      12   18849   18843  -18888   18894      13
   18849   18843  -18888   18894       6   18843   18849   18867   18876     111
   18843   18849  -18867   18876     112   18843   18849  -18867   18876     109
   18843   18849  -18867   18876     113   18843   18888   18894   18900       2
   18837   18843   18849   18855      38   18837   18843  -18849   18855      39
   18837   18843  -18849   18855      36   18837   18843  -18849   18855      40
   18837   18843   18849   18867     114   18837   18843  -18849   18867     115
   18837   18843  -18849   18867     105   18837   18843  -18849   18867     116
   18837   18843   18888   18891       3   18837   18843   18888   18894      21
   18837   18843  -18888   18894      22   18837   18843  -18888   18894      23
   18837   18843  -18888   18894       6   18939   18936   18942   18948       2
   18936   18942   18948   18954       1   18936   18942  -18948   18954       4
   18936   18942  -18948   18954       5   18936   18942  -18948   18954       6
   18936   18942   18948   18993       7   18936   18942  -18948   18993       8
   18936   18942  -18948   18993       9   18936   18942  -18948   18993       6
   18924   18906   18900   18936      34   18924   18906  -18900   18936      35
   18924   18906  -18900   18936      36   18924   18906  -18900   18936      37
   18912   18906   18900   18936      34   18912   18906  -18900   18936      35
   18912   18906  -18900   18936      36   18912   18906  -18900   18936      37
   18906   18900   18936   18939       3   18906   18900   18936   18942      11
   18906   18900  -18936   18942      12   18906   18900  -18936   18942      13
   18906   18900  -18936   18942       6   18900   18936   18942   18948       2
   18894   18900   18906   18912      38   18894   18900  -18906   18912      39
   18894   18900  -18906   18912      36   18894   18900  -18906   18912      40
   18894   18900   18906   18924      38   18894   18900  -18906   18924      39
   18894   18900  -18906   18924      36   18894   18900  -18906   18924      40
   18894   18900   18936   18939       3   18894   18900   18936   18942      21
   18894   18900  -18936   18942      22   18894   18900  -18936   18942      23
   18894   18900  -18936   18942       6   18996   18993   18999   19005       2
   18993   18999   19005   19014       7   18993   18999  -19005   19014       8
   18993   18999  -19005   19014       9   18993   18999  -19005   19014       6
   18963   18954   18948   18993      52   18963   18954  -18948   18993      53
   18963   18954  -18948   18993      54   18963   18954  -18948   18993      55
   18954   18948   18993   18996       3   18954   18948   18993   18999      11
   18954   18948  -18993   18999      12   18954   18948  -18993   18999      13
   18954   18948  -18993   18999       6   18948   18954   18963   18969      56
   18948   18954  -18963   18969      57   18948   18954  -18963   18969      58
   18948   18954  -18963   18969      59   18948   18954   18963   18981      56
   18948   18954  -18963   18981      57   18948   18954  -18963   18981      58
   18948   18954  -18963   18981      59   18948   18993   18999   19005       2
   18942   18948   18954   18963      60   18942   18948  -18954   18963      61
   18942   18948  -18954   18963      54   18942   18948  -18954   18963      62
   18942   18948   18993   18996       3   18942   18948   18993   18999      21
   18942   18948  -18993   18999      22   18942   18948  -18993   18999      23
   18942   18948  -18993   18999       6   19017   19014   19020   19026       2
   19014   19020   19026   19035       7   19014   19020  -19026   19035       8
   19014   19020  -19026   19035       9   19014   19020  -19026   19035       6
   19005   19014   19020   19026       2   18999   19005   19014   19017       3
   18999   19005   19014   19020      21   18999   19005  -19014   19020      22
   18999   19005  -19014   19020      23   18999   19005  -19014   19020       6
   19038   19035   19041   19047       2   19035   19041   19047   19056       7
   19035   19041  -19047   19056       8   19035   19041  -19047   19056       9
   19035   19041  -19047   19056       6   19026   19035   19041   19047       2
   19020   19026   19035   19038       3   19020   19026   19035   19041      21
   19020   19026  -19035   19041      22   19020   19026  -19035   19041      23
   19020   19026  -19035   19041       6   19059   19056   19062   19068       2
   19056   19062   19068   19074       1   19056   19062  -19068   19074       4
   19056   19062  -19068   19074       5   19056   19062  -19068   19074       6
   19056   19062   19068   19089       7   19056   19062  -19068   19089       8
   19056   19062  -19068   19089       9   19056   19062  -19068   19089       6
   19047   19056   19062   19068       2   19041   19047   19056   19059       3
   19041   19047   19056   19062      21   19041   19047  -19056   19062      22
   19041   19047  -19056   19062      23   19041   19047  -19056   19062       6
   19092   19089   19095   19101       2   19089   19095   19101   19107       1
   19089   19095  -19101   19107       4   19089   19095  -19101   19107       5
   19089   19095  -19101   19107       6   19089   19095   19101   19119       7
   19089   19095  -19101   19119       8   19089   19095  -19101   19119       9
   19089   19095  -19101   19119       6   19083   19074   19068   19089     174
   19083   19074  -19068   19089     175   19083   19074  -19068   19089     176
   19083   19074  -19068   19089     177   19074   19068   19089   19092       3
   19074   19068   19089   19095      11   19074   19068  -19089   19095      12
   19074   19068  -19089   19095      13   19074   19068  -19089   19095       6
   19068   19089   19095   19101       2   19062   19068   19074   19083     183
   19062   19068  -19074   19083     184   19062   19068  -19074   19083     176
   19062   19068  -19074   19083     185   19062   19068   19089   19092       3
   19062   19068   19089   19095      21   19062   19068  -19089   19095      22
   19062   19068  -19089   19095      23   19062   19068  -19089   19095       6
   19122   19119   19125   19131       2   19119   19125   19131   19137       1
   19119   19125  -19131   19137       4   19119   19125  -19131   19137       5
   19119   19125  -19131   19137       6   19119   19125   19131   19176       7
   19119   19125  -19131   19176       8   19119   19125  -19131   19176       9
   19119   19125  -19131   19176       6   19107   19101   19119   19122       3
   19107   19101   19119   19125      11   19107   19101  -19119   19125      12
   19107   19101  -19119   19125      13   19107   19101  -19119   19125       6
   19101   19119   19125   19131       2   19095   19101   19119   19122       3
   19095   19101   19119   19125      21   19095   19101  -19119   19125      22
   19095   19101  -19119   19125      23   19095   19101  -19119   19125       6
   19179   19176   19182   19188       2   19176   19182   19188   19194       1
   19176   19182  -19188   19194       4   19176   19182  -19188   19194       5
   19176   19182  -19188   19194       6   19176   19182   19188   19233       7
   19176   19182  -19188   19233       8   19176   19182  -19188   19233       9
   19176   19182  -19188   19233       6   19146   19137   19131   19176      52
   19146   19137  -19131   19176      53   19146   19137  -19131   19176      54
   19146   19137  -19131   19176      55   19137   19131   19176   19179       3
   19137   19131   19176   19182      11   19137   19131  -19176   19182      12
   19137   19131  -19176   19182      13   19137   19131  -19176   19182       6
   19131   19137   19146   19152      56   19131   19137  -19146   19152      57
   19131   19137  -19146   19152      58   19131   19137  -19146   19152      59
   19131   19137   19146   19164      56   19131   19137  -19146   19164      57
   19131   19137  -19146   19164      58   19131   19137  -19146   19164      59
   19131   19176   19182   19188       2   19125   19131   19137   19146      60
   19125   19131  -19137   19146      61   19125   19131  -19137   19146      54
   19125   19131  -19137   19146      62   19125   19131   19176   19179       3
   19125   19131   19176   19182      21   19125   19131  -19176   19182      22
   19125   19131  -19176   19182      23   19125   19131  -19176   19182       6
   19236   19233   19239   19245       2   19233   19239   19245   19251       1
   19233   19239  -19245   19251       4   19233   19239  -19245   19251       5
   19233   19239  -19245   19251       6   19233   19239   19245   19305       7
   19233   19239  -19245   19305       8   19233   19239  -19245   19305       9
   19233   19239  -19245   19305       6   19203   19194   19188   19233      52
   19203   19194  -19188   19233      53   19203   19194  -19188   19233      54
   19203   19194  -19188   19233      55   19194   19188   19233   19236       3
   19194   19188   19233   19239      11   19194   19188  -19233   19239      12
   19194   19188  -19233   19239      13   19194   19188  -19233   19239       6
   19188   19194   19203   19209      56   19188   19194  -19203   19209      57
   19188   19194  -19203   19209      58   19188   19194  -19203   19209      59
   19188   19194   19203   19221      56   19188   19194  -19203   19221      57
   19188   19194  -19203   19221      58   19188   19194  -19203   19221      59
   19188   19233   19239   19245       2   19182   19188   19194   19203      60
   19182   19188  -19194   19203      61   19182   19188  -19194   19203      54
   19182   19188  -19194   19203      62   19182   19188   19233   19236       3
   19182   19188   19233   19239      21   19182   19188  -19233   19239      22
   19182   19188  -19233   19239      23   19182   19188  -19233   19239       6
   19308   19305   19311   19317       2   19305   19311   19317   19323       1
   19305   19311  -19317   19323       4   19305   19311  -19317   19323       5
   19305   19311  -19317   19323       6   19305   19311   19317   19338       7
   19305   19311  -19317   19338       8   19305   19311  -19317   19338       9
   19305   19311  -19317   19338       6   19269   19278   19284   19287      51
   19269   19278  -19284   19287       6   19269   19278   19284   19296      51
   19269   19278  -19284   19296       6   19260   19251   19245   19305      10
   19260   19269   19278   19284       7   19260   19269  -19278   19284      29
   19251   19245   19305   19308       3   19251   19245   19305   19311      11
   19251   19245  -19305   19311      12   19251   19245  -19305   19311      13
   19251   19245  -19305   19311       6   19251   19260   19269   19278      10
   19245   19251   19260   19269      16   19245   19251  -19260   19269      17
   19245   19251  -19260   19269      18   19245   19305   19311   19317       2
   19239   19245   19251   19260      10   19239   19245   19305   19308       3
   19239   19245   19305   19311      21   19239   19245  -19305   19311      22
   19239   19245  -19305   19311      23   19239   19245  -19305   19311       6
   19341   19338   19344   19350       2   19338   19344   19350   19356       1
   19338   19344  -19350   19356       4   19338   19344  -19350   19356       5
   19338   19344  -19350   19356       6   19338   19344   19350   19395       7
   19338   19344  -19350   19395       8   19338   19344  -19350   19395       9
   19338   19344  -19350   19395       6   19332   19323   19317   19338     174
   19332   19323  -19317   19338     175   19332   19323  -19317   19338     176
   19332   19323  -19317   19338     177   19323   19317   19338   19341       3
   19323   19317   19338   19344      11   19323   19317  -19338   19344      12
   19323   19317  -19338   19344      13   19323   19317  -19338   19344       6
   19317   19338   19344   19350       2   19311   19317   19323   19332     183
   19311   19317  -19323   19332     184   19311   19317  -19323   19332     176
   19311   19317  -19323   19332     185   19311   19317   19338   19341       3
   19311   19317   19338   19344      21   19311   19317  -19338   19344      22
   19311   19317  -19338   19344      23   19311   19317  -19338   19344       6
   19398   19395   19401   19404       2   19398   19395   19401   19431       2
   19395   19401   19404   19413       1   19395   19401  -19404   19413     102
   19395   19401  -19404   19413      13   19395   19401  -19404   19413       6
   19395   19401   19431   19422       1   19395   19401  -19431   19422       4
   19395   19401  -19431   19422       5   19395   19401  -19431   19422       6
   19395   19401   19431   19437       7   19395   19401  -19431   19437       8
   19395   19401  -19431   19437       9   19395   19401  -19431   19437       6
   19374   19356   19350   19395     103   19374   19356  -19350   19395     104
   19374   19356  -19350   19395     105   19374   19356  -19350   19395     106
   19362   19356   19350   19395      34   19362   19356  -19350   19395      35
   19362   19356  -19350   19395      36   19362   19356  -19350   19395      37
   19362   19356   19374   19383     107   19362   19356  -19374   19383     108
   19362   19356  -19374   19383     109   19362   19356  -19374   19383     110
   19356   19350   19395   19398       3   19356   19350   19395   19401      11
   19356   19350  -19395   19401      12   19356   19350  -19395   19401      13
   19356   19350  -19395   19401       6   19350   19356   19374   19383     111
   19350   19356  -19374   19383     112   19350   19356  -19374   19383     109
   19350   19356  -19374   19383     113   19350   19395   19401   19404       2
   19350   19395   19401   19431       2   19344   19350   19356   19362      38
   19344   19350  -19356   19362      39   19344   19350  -19356   19362      36
   19344   19350  -19356   19362      40   19344   19350   19356   19374     114
   19344   19350  -19356   19374     115   19344   19350  -19356   19374     105
   19344   19350  -19356   19374     116   19344   19350   19395   19398       3
   19344   19350   19395   19401      21   19344   19350  -19395   19401      22
   19344   19350  -19395   19401      23   19344   19350  -19395   19401       6
   19440   19437   19443   19449       2   19437   19443   19449   19455       1
   19437   19443  -19449   19455       4   19437   19443  -19449   19455       5
   19437   19443  -19449   19455       6   19437   19443   19449   19467       7
   19437   19443  -19449   19467       8   19437   19443  -19449   19467       9
   19437   19443  -19449   19467       6   19431   19437   19443   19449       2
   19422   19431   19437   19440       3   19422   19431   19437   19443      11
   19422   19431  -19437   19443      12   19422   19431  -19437   19443      13
   19422   19431  -19437   19443       6   19413   19404  -19401   19431       3
   19413   19422   19431   19437      10   19404   19401  -19431   19422       3
   19404   19401   19431   19437       3   19404   19413  -19422   19431      16
   19404   19413  -19422   19431      17   19404   19413  -19422   19431      18
   19401   19404  -19413   19422      10   19401   19431  -19422   19413      10
   19401   19431   19437   19440       3   19401   19431   19437   19443      21
   19401   19431  -19437   19443      22   19401   19431  -19437   19443      23
   19401   19431  -19437   19443       6   19470   19467   19473   19479       2
   19467   19473   19479   19485       1   19467   19473  -19479   19485       4
   19467   19473  -19479   19485       5   19467   19473  -19479   19485       6
   19467   19473   19479   19524       7   19467   19473  -19479   19524       8
   19467   19473  -19479   19524       9   19467   19473  -19479   19524       6
   19455   19449   19467   19470       3   19455   19449   19467   19473      11
   19455   19449  -19467   19473      12   19455   19449  -19467   19473      13
   19455   19449  -19467   19473       6   19449   19467   19473   19479       2
   19443   19449   19467   19470       3   19443   19449   19467   19473      21
   19443   19449  -19467   19473      22   19443   19449  -19467   19473      23
   19443   19449  -19467   19473       6   19527   19524   19530   19536       2
   19524   19530   19536   19542       1   19524   19530  -19536   19542       4
   19524   19530  -19536   19542       5   19524   19530  -19536   19542       6
   19524   19530   19536   19560       7   19524   19530  -19536   19560       8
   19524   19530  -19536   19560       9   19524   19530  -19536   19560       6
   19494   19485   19479   19524      52   19494   19485  -19479   19524      53
   19494   19485  -19479   19524      54   19494   19485  -19479   19524      55
   19485   19479   19524   19527       3   19485   19479   19524   19530      11
   19485   19479  -19524   19530      12   19485   19479  -19524   19530      13
   19485   19479  -19524   19530       6   19479   19485   19494   19500      56
   19479   19485  -19494   19500      57   19479   19485  -19494   19500      58
   19479   19485  -19494   19500      59   19479   19485   19494   19512      56
   19479   19485  -19494   19512      57   19479   19485  -19494   19512      58
   19479   19485  -19494   19512      59   19479   19524   19530   19536       2
   19473   19479   19485   19494      60   19473   19479  -19485   19494      61
   19473   19479  -19485   19494      54   19473   19479  -19485   19494      62
   19473   19479   19524   19527       3   19473   19479   19524   19530      21
   19473   19479  -19524   19530      22   19473   19479  -19524   19530      23
   19473   19479  -19524   19530       6   19563   19560   19566   19572       2
   19560   19566   19572   19578       1   19560   19566  -19572   19578       4
   19560   19566  -19572   19578       5   19560   19566  -19572   19578       6
   19560   19566   19572   19593       7   19560   19566  -19572   19593       8
   19560   19566  -19572   19593       9   19560   19566  -19572   19593       6
   19551   19542   19536   19560      24   19551   19542  -19536   19560      25
   19551   19542  -19536   19560      26   19551   19542  -19536   19560      27
   19542   19536   19560   19563       3   19542   19536   19560   19566      11
   19542   19536  -19560   19566      12   19542   19536  -19560   19566      13
   19542   19536  -19560   19566       6   19536   19542   19551   19554       7
   19536   19542  -19551   19554      28   19536   19542  -19551   19554      29
   19536   19542  -19551   19554      30   19536   19542   19551   19557       7
   19536   19542  -19551   19557      28   19536   19542  -19551   19557      29
   19536   19542  -19551   19557      30   19536   19560   19566   19572       2
   19530   19536   19542   19551      31   19530   19536  -19542   19551      32
   19530   19536  -19542   19551      26   19530   19536  -19542   19551      33
   19530   19536   19560   19563       3   19530   19536   19560   19566      21
   19530   19536  -19560   19566      22   19530   19536  -19560   19566      23
   19530   19536  -19560   19566       6   19596   19593   19599   19605       2
   19593   19599   19605   19611       1   19593   19599  -19605   19611       4
   19593   19599  -19605   19611       5   19593   19599  -19605   19611       6
   19593   19599   19605   19650       7   19593   19599  -19605   19650       8
   19593   19599  -19605   19650       9   19593   19599  -19605   19650       6
   19587   19578   19572   19593     123   19587   19578  -19572   19593     124
   19587   19578  -19572   19593     125   19587   19578  -19572   19593     126
   19578   19572   19593   19596       3   19578   19572   19593   19599      11
   19578   19572  -19593   19599      12   19578   19572  -19593   19599      13
   19578   19572  -19593   19599       6   19572   19593   19599   19605       2
   19566   19572   19578   19587     131   19566   19572  -19578   19587     132
   19566   19572  -19578   19587     125   19566   19572  -19578   19587     133
   19566   19572   19593   19596       3   19566   19572   19593   19599      21
   19566   19572  -19593   19599      22   19566   19572  -19593   19599      23
   19566   19572  -19593   19599       6   19653   19650   19656   19662       2
   19650   19656   19662   19668       1   19650   19656  -19662   19668       4
   19650   19656  -19662   19668       5   19650   19656  -19662   19668       6
   19650   19656   19662   19692       7   19650   19656  -19662   19692       8
   19650   19656  -19662   19692       9   19650   19656  -19662   19692       6
   19620   19611   19605   19650      52   19620   19611  -19605   19650      53
   19620   19611  -19605   19650      54   19620   19611  -19605   19650      55
   19611   19605   19650   19653       3   19611   19605   19650   19656      11
   19611   19605  -19650   19656      12   19611   19605  -19650   19656      13
   19611   19605  -19650   19656       6   19605   19611   19620   19626      56
   19605   19611  -19620   19626      57   19605   19611  -19620   19626      58
   19605   19611  -19620   19626      59   19605   19611   19620   19638      56
   19605   19611  -19620   19638      57   19605   19611  -19620   19638      58
   19605   19611  -19620   19638      59   19605   19650   19656   19662       2
   19599   19605   19611   19620      60   19599   19605  -19611   19620      61
   19599   19605  -19611   19620      54   19599   19605  -19611   19620      62
   19599   19605   19650   19653       3   19599   19605   19650   19656      21
   19599   19605  -19650   19656      22   19599   19605  -19650   19656      23
   19599   19605  -19650   19656       6   19695   19692   19698   19701       2
   19695   19692   19698   19728       2   19692   19698   19701   19710       1
   19692   19698  -19701   19710     102   19692   19698  -19701   19710      13
   19692   19698  -19701   19710       6   19692   19698   19728   19719       1
   19692   19698  -19728   19719       4   19692   19698  -19728   19719       5
   19692   19698  -19728   19719       6   19692   19698   19728   19734       7
   19692   19698  -19728   19734       8   19692   19698  -19728   19734       9
   19692   19698  -19728   19734       6   19686   19668   19662   19692      86
   19686   19668  -19662   19692      87   19686   19668  -19662   19692      88
   19686   19668  -19662   19692      89   19674   19668   19662   19692      34
   19674   19668  -19662   19692      35   19674   19668  -19662   19692      36
   19674   19668  -19662   19692      37   19668   19662   19692   19695       3
   19668   19662   19692   19698      11   19668   19662  -19692   19698      12
   19668   19662  -19692   19698      13   19668   19662  -19692   19698       6
   19662   19692   19698   19701       2   19662   19692   19698   19728       2
   19656   19662   19668   19674      38   19656   19662  -19668   19674      39
   19656   19662  -19668   19674      36   19656   19662  -19668   19674      40
   19656   19662   19668   19686      99   19656   19662  -19668   19686     100
   19656   19662  -19668   19686      88   19656   19662  -19668   19686     101
   19656   19662   19692   19695       3   19656   19662   19692   19698      21
   19656   19662  -19692   19698      22   19656   19662  -19692   19698      23
   19656   19662  -19692   19698       6   19737   19734   19740   19746       2
   19734   19740   19746   19752       1   19734   19740  -19746   19752       4
   19734   19740  -19746   19752       5   19734   19740  -19746   19752       6
   19734   19740   19746   19764       7   19734   19740  -19746   19764       8
   19734   19740  -19746   19764       9   19734   19740  -19746   19764       6
   19728   19734   19740   19746       2   19719   19728   19734   19737       3
   19719   19728   19734   19740      11   19719   19728  -19734   19740      12
   19719   19728  -19734   19740      13   19719   19728  -19734   19740       6
   19710   19701  -19698   19728       3   19710   19719   19728   19734      10
   19701   19698  -19728   19719       3   19701   19698   19728   19734       3
   19701   19710  -19719   19728      16   19701   19710  -19719   19728      17
   19701   19710  -19719   19728      18   19698   19701  -19710   19719      10
   19698   19728  -19719   19710      10   19698   19728   19734   19737       3
   19698   19728   19734   19740      21   19698   19728  -19734   19740      22
   19698   19728  -19734   19740      23   19698   19728  -19734   19740       6
   19767   19764   19770   19776       2   19764   19770   19776   19782       1
   19764   19770  -19776   19782       4   19764   19770  -19776   19782       5
   19764   19770  -19776   19782       6   19764   19770   19776   19806       7
   19764   19770  -19776   19806       8   19764   19770  -19776   19806       9
   19764   19770  -19776   19806       6   19752   19746   19764   19767       3
   19752   19746   19764   19770      11   19752   19746  -19764   19770      12
   19752   19746  -19764   19770      13   19752   19746  -19764   19770       6
   19746   19764   19770   19776       2   19740   19746   19764   19767       3
   19740   19746   19764   19770      21   19740   19746  -19764   19770      22
   19740   19746  -19764   19770      23   19740   19746  -19764   19770       6
   19809   19806   19812   19818       2   19806   19812   19818   19824       1
   19806   19812  -19818   19824       4   19806   19812  -19818   19824       5
   19806   19812  -19818   19824       6   19806   19812   19818   19851       7
   19806   19812  -19818   19851       8   19806   19812  -19818   19851       9
   19806   19812  -19818   19851       6   19791   19782   19776   19806     153
   19791   19782  -19776   19806     154   19791   19782  -19776   19806     155
   19791   19782  -19776   19806     156   19782   19776   19806   19809       3
   19782   19776   19806   19812      11   19782   19776  -19806   19812      12
   19782   19776  -19806   19812      13   19782   19776  -19806   19812       6
   19776   19782   19791   19794       7   19776   19782   19791   19797     170
   19776   19782  -19791   19797     171   19776   19782  -19791   19797     172
   19776   19782  -19791   19797     173   19776   19806   19812   19818       2
   19770   19776   19782   19791     165   19770   19776  -19782   19791     166
   19770   19776  -19782   19791     155   19770   19776  -19782   19791     167
   19770   19776   19806   19809       3   19770   19776   19806   19812      21
   19770   19776  -19806   19812      22   19770   19776  -19806   19812      23
   19770   19776  -19806   19812       6   19854   19851   19857   19863       2
   19851   19857   19863   19869       1   19851   19857  -19863   19869       4
   19851   19857  -19863   19869       5   19851   19857  -19863   19869       6
   19851   19857   19863   19887       7   19851   19857  -19863   19887       8
   19851   19857  -19863   19887       9   19851   19857  -19863   19887       6
   19833   19824   19818   19851      64   19833   19824  -19818   19851      65
   19833   19824  -19818   19851      54   19833   19824  -19818   19851      66
   19824   19818   19851   19854       3   19824   19818   19851   19857      11
   19824   19818  -19851   19857      12   19824   19818  -19851   19857      13
   19824   19818  -19851   19857       6   19824   19833   19842   19845     117
   19824   19833  -19842   19845     118   19824   19833   19842   19848     117
   19824   19833  -19842   19848     118   19818   19824   19833   19842     119
   19818   19824  -19833   19842     120   19818   19824  -19833   19842     121
   19818   19824  -19833   19842     122   19818   19851   19857   19863       2
   19812   19818   19824   19833      75   19812   19818  -19824   19833      76
   19812   19818  -19824   19833      54   19812   19818  -19824   19833      77
   19812   19818   19851   19854       3   19812   19818   19851   19857      21
   19812   19818  -19851   19857      22   19812   19818  -19851   19857      23
   19812   19818  -19851   19857       6   19890   19887   19893   19899       2
   19887   19893   19899   19905       1   19887   19893  -19899   19905       4
   19887   19893  -19899   19905       5   19887   19893  -19899   19905       6
   19887   19893   19899   19938       7   19887   19893  -19899   19938       8
   19887   19893  -19899   19938       9   19887   19893  -19899   19938       6
   19878   19869   19863   19887      24   19878   19869  -19863   19887      25
   19878   19869  -19863   19887      26   19878   19869  -19863   19887      27
   19869   19863   19887   19890       3   19869   19863   19887   19893      11
   19869   19863  -19887   19893      12   19869   19863  -19887   19893      13
   19869   19863  -19887   19893       6   19863   19869   19878   19881       7
   19863   19869  -19878   19881      28   19863   19869  -19878   19881      29
   19863   19869  -19878   19881      30   19863   19869   19878   19884       7
   19863   19869  -19878   19884      28   19863   19869  -19878   19884      29
   19863   19869  -19878   19884      30   19863   19887   19893   19899       2
   19857   19863   19869   19878      31   19857   19863  -19869   19878      32
   19857   19863  -19869   19878      26   19857   19863  -19869   19878      33
   19857   19863   19887   19890       3   19857   19863   19887   19893      21
   19857   19863  -19887   19893      22   19857   19863  -19887   19893      23
   19857   19863  -19887   19893       6   19941   19938   19944   19950       2
   19938   19944   19950   19956       1   19938   19944  -19950   19956       4
   19938   19944  -19950   19956       5   19938   19944  -19950   19956       6
   19938   19944   19950   20004       7   19938   19944  -19950   20004       8
   19938   19944  -19950   20004       9   19938   19944  -19950   20004       6
   19914   19905   19899   19938      64   19914   19905  -19899   19938      65
   19914   19905  -19899   19938      54   19914   19905  -19899   19938      66
   19905   19899   19938   19941       3   19905   19899   19938   19944      11
   19905   19899  -19938   19944      12   19905   19899  -19938   19944      13
   19905   19899  -19938   19944       6   19905   19914   19923   19926       7
   19905   19914   19923   19929      78   19905   19914  -19923   19929      79
   19905   19914  -19923   19929      80   19905   19914  -19923   19929      81
   19899   19905   19914   19923      82   19899   19905  -19914   19923      83
   19899   19905  -19914   19923      84   19899   19905  -19914   19923      85
   19899   19938   19944   19950       2   19893   19899   19905   19914      75
   19893   19899  -19905   19914      76   19893   19899  -19905   19914      54
   19893   19899  -19905   19914      77   19893   19899   19938   19941       3
   19893   19899   19938   19944      21   19893   19899  -19938   19944      22
   19893   19899  -19938   19944      23   19893   19899  -19938   19944       6
   20007   20004   20010   20016       2   20004   20010   20016   20022       1
   20004   20010  -20016   20022       4   20004   20010  -20016   20022       5
   20004   20010  -20016   20022       6   20004   20010   20016   20061       7
   20004   20010  -20016   20061       8   20004   20010  -20016   20061       9
   20004   20010  -20016   20061       6   19965   19956   19950   20004      10
   19965   19974   19983   19992      10   19956   19950   20004   20007       3
   19956   19950   20004   20010      11   19956   19950  -20004   20010      12
   19956   19950  -20004   20010      13   19956   19950  -20004   20010       6
   19956   19965   19974   19983      16   19956   19965  -19974   19983      17
   19956   19965  -19974   19983      18   19950   19956   19965   19974      16
   19950   19956  -19965   19974      17   19950   19956  -19965   19974      18
   19950   20004   20010   20016       2   19944   19950   19956   19965      10
   19944   19950   20004   20007       3   19944   19950   20004   20010      21
   19944   19950  -20004   20010      22   19944   19950  -20004   20010      23
   19944   19950  -20004   20010       6   20064   20061   20067   20073       2
   20061   20067   20073   20082       7   20061   20067  -20073   20082       8
   20061   20067  -20073   20082       9   20061   20067  -20073   20082       6
   20040   20022   20016   20061     103   20040   20022  -20016   20061     104
   20040   20022  -20016   20061     105   20040   20022  -20016   20061     106
   20028   20022   20016   20061      34   20028   20022  -20016   20061      35
   20028   20022  -20016   20061      36   20028   20022  -20016   20061      37
   20028   20022   20040   20049     107   20028   20022  -20040   20049     108
   20028   20022  -20040   20049     109   20028   20022  -20040   20049     110
   20022   20016   20061   20064       3   20022   20016   20061   20067      11
   20022   20016  -20061   20067      12   20022   20016  -20061   20067      13
   20022   20016  -20061   20067       6   20016   20022   20040   20049     111
   20016   20022  -20040   20049     112   20016   20022  -20040   20049     109
   20016   20022  -20040   20049     113   20016   20061   20067   20073       2
   20010   20016   20022   20028      38   20010   20016  -20022   20028      39
   20010   20016  -20022   20028      36   20010   20016  -20022   20028      40
   20010   20016   20022   20040     114   20010   20016  -20022   20040     115
   20010   20016  -20022   20040     105   20010   20016  -20022   20040     116
   20010   20016   20061   20064       3   20010   20016   20061   20067      21
   20010   20016  -20061   20067      22   20010   20016  -20061   20067      23
   20010   20016  -20061   20067       6   20085   20082   20088   20094       2
   20082   20088   20094   20100       1   20082   20088  -20094   20100       4
   20082   20088  -20094   20100       5   20082   20088  -20094   20100       6
   20082   20088   20094   20139       7   20082   20088  -20094   20139       8
   20082   20088  -20094   20139       9   20082   20088  -20094   20139       6
   20073   20082   20088   20094       2   20067   20073   20082   20085       3
   20067   20073   20082   20088      21   20067   20073  -20082   20088      22
   20067   20073  -20082   20088      23   20067   20073  -20082   20088       6
   20142   20139   20145   20151       2   20139   20145   20151   20157       1
   20139   20145  -20151   20157       4   20139   20145  -20151   20157       5
   20139   20145  -20151   20157       6   20139   20145   20151   20184       7
   20139   20145  -20151   20184       8   20139   20145  -20151   20184       9
   20139   20145  -20151   20184       6   20118   20100   20094   20139     103
   20118   20100  -20094   20139     104   20118   20100  -20094   20139     105
   20118   20100  -20094   20139     106   20106   20100   20094   20139      34
   20106   20100  -20094   20139      35   20106   20100  -20094   20139      36
   20106   20100  -20094   20139      37   20106   20100   20118   20127     107
   20106   20100  -20118   20127     108   20106   20100  -20118   20127     109
   20106   20100  -20118   20127     110   20100   20094   20139   20142       3
   20100   20094   20139   20145      11   20100   20094  -20139   20145      12
   20100   20094  -20139   20145      13   20100   20094  -20139   20145       6
   20094   20100   20118   20127     111   20094   20100  -20118   20127     112
   20094   20100  -20118   20127     109   20094   20100  -20118   20127     113
   20094   20139   20145   20151       2   20088   20094   20100   20106      38
   20088   20094  -20100   20106      39   20088   20094  -20100   20106      36
   20088   20094  -20100   20106      40   20088   20094   20100   20118     114
   20088   20094  -20100   20118     115   20088   20094  -20100   20118     105
   20088   20094  -20100   20118     116   20088   20094   20139   20142       3
   20088   20094   20139   20145      21   20088   20094  -20139   20145      22
   20088   20094  -20139   20145      23   20088   20094  -20139   20145       6
   20187   20184   20190   20196       2   20184   20190   20196   20202       1
   20184   20190  -20196   20202       4   20184   20190  -20196   20202       5
   20184   20190  -20196   20202       6   20184   20190   20196   20241       7
   20184   20190  -20196   20241       8   20184   20190  -20196   20241       9
   20184   20190  -20196   20241       6   20166   20157   20151   20184      64
   20166   20157  -20151   20184      65   20166   20157  -20151   20184      54
   20166   20157  -20151   20184      66   20157   20151   20184   20187       3
   20157   20151   20184   20190      11   20157   20151  -20184   20190      12
   20157   20151  -20184   20190      13   20157   20151  -20184   20190       6
   20157   20166   20175   20178     117   20157   20166  -20175   20178     118
   20157   20166   20175   20181     117   20157   20166  -20175   20181     118
   20151   20157   20166   20175     119   20151   20157  -20166   20175     120
   20151   20157  -20166   20175     121   20151   20157  -20166   20175     122
   20151   20184   20190   20196       2   20145   20151   20157   20166      75
   20145   20151  -20157   20166      76   20145   20151  -20157   20166      54
   20145   20151  -20157   20166      77   20145   20151   20184   20187       3
   20145   20151   20184   20190      21   20145   20151  -20184   20190      22
   20145   20151  -20184   20190      23   20145   20151  -20184   20190       6
   20244   20241   20247   20253       2   20241   20247   20253   20259       1
   20241   20247  -20253   20259       4   20241   20247  -20253   20259       5
   20241   20247  -20253   20259       6   20241   20247   20253   20298       7
   20241   20247  -20253   20298       8   20241   20247  -20253   20298       9
   20241   20247  -20253   20298       6   20220   20202   20196   20241     103
   20220   20202  -20196   20241     104   20220   20202  -20196   20241     105
   20220   20202  -20196   20241     106   20208   20202   20196   20241      34
   20208   20202  -20196   20241      35   20208   20202  -20196   20241      36
   20208   20202  -20196   20241      37   20208   20202   20220   20229     107
   20208   20202  -20220   20229     108   20208   20202  -20220   20229     109
   20208   20202  -20220   20229     110   20202   20196   20241   20244       3
   20202   20196   20241   20247      11   20202   20196  -20241   20247      12
   20202   20196  -20241   20247      13   20202   20196  -20241   20247       6
   20196   20202   20220   20229     111   20196   20202  -20220   20229     112
   20196   20202  -20220   20229     109   20196   20202  -20220   20229     113
   20196   20241   20247   20253       2   20190   20196   20202   20208      38
   20190   20196  -20202   20208      39   20190   20196  -20202   20208      36
   20190   20196  -20202   20208      40   20190   20196   20202   20220     114
   20190   20196  -20202   20220     115   20190   20196  -20202   20220     105
   20190   20196  -20202   20220     116   20190   20196   20241   20244       3
   20190   20196   20241   20247      21   20190   20196  -20241   20247      22
   20190   20196  -20241   20247      23   20190   20196  -20241   20247       6
   20301   20298   20304   20310       2   20298   20304   20310   20316       1
   20298   20304  -20310   20316       4   20298   20304  -20310   20316       5
   20298   20304  -20310   20316       6   20298   20304   20310   20364       7
   20298   20304  -20310   20364       8   20298   20304  -20310   20364       9
   20298   20304  -20310   20364       6   20277   20259   20253   20298     103
   20277   20259  -20253   20298     104   20277   20259  -20253   20298     105
   20277   20259  -20253   20298     106   20265   20259   20253   20298      34
   20265   20259  -20253   20298      35   20265   20259  -20253   20298      36
   20265   20259  -20253   20298      37   20265   20259   20277   20286     107
   20265   20259  -20277   20286     108   20265   20259  -20277   20286     109
   20265   20259  -20277   20286     110   20259   20253   20298   20301       3
   20259   20253   20298   20304      11   20259   20253  -20298   20304      12
   20259   20253  -20298   20304      13   20259   20253  -20298   20304       6
   20253   20259   20277   20286     111   20253   20259  -20277   20286     112
   20253   20259  -20277   20286     109   20253   20259  -20277   20286     113
   20253   20298   20304   20310       2   20247   20253   20259   20265      38
   20247   20253  -20259   20265      39   20247   20253  -20259   20265      36
   20247   20253  -20259   20265      40   20247   20253   20259   20277     114
   20247   20253  -20259   20277     115   20247   20253  -20259   20277     105
   20247   20253  -20259   20277     116   20247   20253   20298   20301       3
   20247   20253   20298   20304      21   20247   20253  -20298   20304      22
   20247   20253  -20298   20304      23   20247   20253  -20298   20304       6
   20367   20364   20370   20376       2   20364   20370   20376   20382       1
   20364   20370  -20376   20382       4   20364   20370  -20376   20382       5
   20364   20370  -20376   20382       6   20364   20370   20376   20436       7
   20364   20370  -20376   20436       8   20364   20370  -20376   20436       9
   20364   20370  -20376   20436       6   20325   20316   20310   20364      10
   20325   20334   20343   20352      10   20316   20310   20364   20367       3
   20316   20310   20364   20370      11   20316   20310  -20364   20370      12
   20316   20310  -20364   20370      13   20316   20310  -20364   20370       6
   20316   20325   20334   20343      16   20316   20325  -20334   20343      17
   20316   20325  -20334   20343      18   20310   20316   20325   20334      16
   20310   20316  -20325   20334      17   20310   20316  -20325   20334      18
   20310   20364   20370   20376       2   20304   20310   20316   20325      10
   20304   20310   20364   20367       3   20304   20310   20364   20370      21
   20304   20310  -20364   20370      22   20304   20310  -20364   20370      23
   20304   20310  -20364   20370       6   20439   20436   20442   20448       2
   20436   20442   20448   20454       1   20436   20442  -20448   20454       4
   20436   20442  -20448   20454       5   20436   20442  -20448   20454       6
   20436   20442   20448   20478       7   20436   20442  -20448   20478       8
   20436   20442  -20448   20478       9   20436   20442  -20448   20478       6
   20400   20409   20415   20418      51   20400   20409  -20415   20418       6
   20400   20409   20415   20427      51   20400   20409  -20415   20427       6
   20391   20382   20376   20436      10   20391   20400   20409   20415       7
   20391   20400  -20409   20415      29   20382   20376   20436   20439       3
   20382   20376   20436   20442      11   20382   20376  -20436   20442      12
   20382   20376  -20436   20442      13   20382   20376  -20436   20442       6
   20382   20391   20400   20409      10   20376   20382   20391   20400      16
   20376   20382  -20391   20400      17   20376   20382  -20391   20400      18
   20376   20436   20442   20448       2   20370   20376   20382   20391      10
   20370   20376   20436   20439       3   20370   20376   20436   20442      21
   20370   20376  -20436   20442      22   20370   20376  -20436   20442      23
   20370   20376  -20436   20442       6   20481   20478   20484   20490       2
   20478   20484   20490   20496       1   20478   20484  -20490   20496       4
   20478   20484  -20490   20496       5   20478   20484  -20490   20496       6
   20478   20484   20490   20535       7   20478   20484  -20490   20535       8
   20478   20484  -20490   20535       9   20478   20484  -20490   20535       6
   20472   20454   20448   20478      86   20472   20454  -20448   20478      87
   20472   20454  -20448   20478      88   20472   20454  -20448   20478      89
   20460   20454   20448   20478      34   20460   20454  -20448   20478      35
   20460   20454  -20448   20478      36   20460   20454  -20448   20478      37
   20454   20448   20478   20481       3   20454   20448   20478   20484      11
   20454   20448  -20478   20484      12   20454   20448  -20478   20484      13
   20454   20448  -20478   20484       6   20448   20478   20484   20490       2
   20442   20448   20454   20460      38   20442   20448  -20454   20460      39
   20442   20448  -20454   20460      36   20442   20448  -20454   20460      40
   20442   20448   20454   20472      99   20442   20448  -20454   20472     100
   20442   20448  -20454   20472      88   20442   20448  -20454   20472     101
   20442   20448   20478   20481       3   20442   20448   20478   20484      21
   20442   20448  -20478   20484      22   20442   20448  -20478   20484      23
   20442   20448  -20478   20484       6   20538   20535   20541   20547       2
   20535   20541   20547   20553       1   20535   20541  -20547   20553       4
   20535   20541  -20547   20553       5   20535   20541  -20547   20553       6
   20535   20541   20547   20601       7   20535   20541  -20547   20601       8
   20535   20541  -20547   20601       9   20535   20541  -20547   20601       6
   20505   20496   20490   20535      52   20505   20496  -20490   20535      53
   20505   20496  -20490   20535      54   20505   20496  -20490   20535      55
   20496   20490   20535   20538       3   20496   20490   20535   20541      11
   20496   20490  -20535   20541      12   20496   20490  -20535   20541      13
   20496   20490  -20535   20541       6   20490   20496   20505   20511      56
   20490   20496  -20505   20511      57   20490   20496  -20505   20511      58
   20490   20496  -20505   20511      59   20490   20496   20505   20523      56
   20490   20496  -20505   20523      57   20490   20496  -20505   20523      58
   20490   20496  -20505   20523      59   20490   20535   20541   20547       2
   20484   20490   20496   20505      60   20484   20490  -20496   20505      61
   20484   20490  -20496   20505      54   20484   20490  -20496   20505      62
   20484   20490   20535   20538       3   20484   20490   20535   20541      21
   20484   20490  -20535   20541      22   20484   20490  -20535   20541      23
   20484   20490  -20535   20541       6   20604   20601   20607   20613       2
   20601   20607   20613   20619       1   20601   20607  -20613   20619       4
   20601   20607  -20613   20619       5   20601   20607  -20613   20619       6
   20601   20607   20613   20658       7   20601   20607  -20613   20658       8
   20601   20607  -20613   20658       9   20601   20607  -20613   20658       6
   20562   20553   20547   20601      10   20562   20571   20580   20589      10
   20553   20547   20601   20604       3   20553   20547   20601   20607      11
   20553   20547  -20601   20607      12   20553   20547  -20601   20607      13
   20553   20547  -20601   20607       6   20553   20562   20571   20580      16
   20553   20562  -20571   20580      17   20553   20562  -20571   20580      18
   20547   20553   20562   20571      16   20547   20553  -20562   20571      17
   20547   20553  -20562   20571      18   20547   20601   20607   20613       2
   20541   20547   20553   20562      10   20541   20547   20601   20604       3
   20541   20547   20601   20607      21   20541   20547  -20601   20607      22
   20541   20547  -20601   20607      23   20541   20547  -20601   20607       6
   20661   20658   20664   20667       2   20661   20658   20664   20694       2
   20658   20664   20667   20676       1   20658   20664  -20667   20676     102
   20658   20664  -20667   20676      13   20658   20664  -20667   20676       6
   20658   20664   20694   20685       1   20658   20664  -20694   20685       4
   20658   20664  -20694   20685       5   20658   20664  -20694   20685       6
   20658   20664   20694   20700       7   20658   20664  -20694   20700       8
   20658   20664  -20694   20700       9   20658   20664  -20694   20700       6
   20637   20619   20613   20658     103   20637   20619  -20613   20658     104
   20637   20619  -20613   20658     105   20637   20619  -20613   20658     106
   20625   20619   20613   20658      34   20625   20619  -20613   20658      35
   20625   20619  -20613   20658      36   20625   20619  -20613   20658      37
   20625   20619   20637   20646     107   20625   20619  -20637   20646     108
   20625   20619  -20637   20646     109   20625   20619  -20637   20646     110
   20619   20613   20658   20661       3   20619   20613   20658   20664      11
   20619   20613  -20658   20664      12   20619   20613  -20658   20664      13
   20619   20613  -20658   20664       6   20613   20619   20637   20646     111
   20613   20619  -20637   20646     112   20613   20619  -20637   20646     109
   20613   20619  -20637   20646     113   20613   20658   20664   20667       2
   20613   20658   20664   20694       2   20607   20613   20619   20625      38
   20607   20613  -20619   20625      39   20607   20613  -20619   20625      36
   20607   20613  -20619   20625      40   20607   20613   20619   20637     114
   20607   20613  -20619   20637     115   20607   20613  -20619   20637     105
   20607   20613  -20619   20637     116   20607   20613   20658   20661       3
   20607   20613   20658   20664      21   20607   20613  -20658   20664      22
   20607   20613  -20658   20664      23   20607   20613  -20658   20664       6
   20703   20700   20706   20712       2   20700   20706   20712   20718       1
   20700   20706  -20712   20718       4   20700   20706  -20712   20718       5
   20700   20706  -20712   20718       6   20700   20706   20712   20730       7
   20700   20706  -20712   20730       8   20700   20706  -20712   20730       9
   20700   20706  -20712   20730       6   20694   20700   20706   20712       2
   20685   20694   20700   20703       3   20685   20694   20700   20706      11
   20685   20694  -20700   20706      12   20685   20694  -20700   20706      13
   20685   20694  -20700   20706       6   20676   20667  -20664   20694       3
   20676   20685   20694   20700      10   20667   20664  -20694   20685       3
   20667   20664   20694   20700       3   20667   20676  -20685   20694      16
   20667   20676  -20685   20694      17   20667   20676  -20685   20694      18
   20664   20667  -20676   20685      10   20664   20694  -20685   20676      10
   20664   20694   20700   20703       3   20664   20694   20700   20706      21
   20664   20694  -20700   20706      22   20664   20694  -20700   20706      23
   20664   20694  -20700   20706       6   20733   20730   20736   20742       2
   20730   20736   20742   20748       1   20730   20736  -20742   20748       4
   20730   20736  -20742   20748       5   20730   20736  -20742   20748       6
   20730   20736   20742   20781       7   20730   20736  -20742   20781       8
   20730   20736  -20742   20781       9   20730   20736  -20742   20781       6
   20718   20712   20730   20733       3   20718   20712   20730   20736      11
   20718   20712  -20730   20736      12   20718   20712  -20730   20736      13
   20718   20712  -20730   20736       6   20712   20730   20736   20742       2
   20706   20712   20730   20733       3   20706   20712   20730   20736      21
   20706   20712  -20730   20736      22   20706   20712  -20730   20736      23
   20706   20712  -20730   20736       6   20784   20781   20787   20793       2
   20781   20787   20793   20799       1   20781   20787  -20793   20799       4
   20781   20787  -20793   20799       5   20781   20787  -20793   20799       6
   20781   20787   20793   20823       7   20781   20787  -20793   20823       8
   20781   20787  -20793   20823       9   20781   20787  -20793   20823       6
   20757   20748   20742   20781      64   20757   20748  -20742   20781      65
   20757   20748  -20742   20781      54   20757   20748  -20742   20781      66
   20748   20742   20781   20784       3   20748   20742   20781   20787      11
   20748   20742  -20781   20787      12   20748   20742  -20781   20787      13
   20748   20742  -20781   20787       6   20748   20757   20766   20769      67
   20748   20757  -20766   20769      68   20748   20757  -20766   20769      69
   20748   20757  -20766   20769      70   20742   20748   20757   20766      71
   20742   20748  -20757   20766      72   20742   20748  -20757   20766      73
   20742   20748  -20757   20766      74   20742   20781   20787   20793       2
   20736   20742   20748   20757      75   20736   20742  -20748   20757      76
   20736   20742  -20748   20757      54   20736   20742  -20748   20757      77
   20736   20742   20781   20784       3   20736   20742   20781   20787      21
   20736   20742  -20781   20787      22   20736   20742  -20781   20787      23
   20736   20742  -20781   20787       6   20826   20823   20829   20835       2
   20823   20829   20835   20841       1   20823   20829  -20835   20841       4
   20823   20829  -20835   20841       5   20823   20829  -20835   20841       6
   20823   20829   20835   20880       7   20823   20829  -20835   20880       8
   20823   20829  -20835   20880       9   20823   20829  -20835   20880       6
   20817   20799   20793   20823      86   20817   20799  -20793   20823      87
   20817   20799  -20793   20823      88   20817   20799  -20793   20823      89
   20805   20799   20793   20823      34   20805   20799  -20793   20823      35
   20805   20799  -20793   20823      36   20805   20799  -20793   20823      37
   20799   20793   20823   20826       3   20799   20793   20823   20829      11
   20799   20793  -20823   20829      12   20799   20793  -20823   20829      13
   20799   20793  -20823   20829       6   20793   20823   20829   20835       2
   20787   20793   20799   20805      38   20787   20793  -20799   20805      39
   20787   20793  -20799   20805      36   20787   20793  -20799   20805      40
   20787   20793   20799   20817      99   20787   20793  -20799   20817     100
   20787   20793  -20799   20817      88   20787   20793  -20799   20817     101
   20787   20793   20823   20826       3   20787   20793   20823   20829      21
   20787   20793  -20823   20829      22   20787   20793  -20823   20829      23
   20787   20793  -20823   20829       6   20883   20880   20886   20892       2
   20880   20886   20892   20898       1   20880   20886  -20892   20898       4
   20880   20886  -20892   20898       5   20880   20886  -20892   20898       6
   20880   20886   20892   20910       7   20880   20886  -20892   20910       8
   20880   20886  -20892   20910       9   20880   20886  -20892   20910       6
   20859   20841   20835   20880     103   20859   20841  -20835   20880     104
   20859   20841  -20835   20880     105   20859   20841  -20835   20880     106
   20847   20841   20835   20880      34   20847   20841  -20835   20880      35
   20847   20841  -20835   20880      36   20847   20841  -20835   20880      37
   20847   20841   20859   20868     107   20847   20841  -20859   20868     108
   20847   20841  -20859   20868     109   20847   20841  -20859   20868     110
   20841   20835   20880   20883       3   20841   20835   20880   20886      11
   20841   20835  -20880   20886      12   20841   20835  -20880   20886      13
   20841   20835  -20880   20886       6   20835   20841   20859   20868     111
   20835   20841  -20859   20868     112   20835   20841  -20859   20868     109
   20835   20841  -20859   20868     113   20835   20880   20886   20892       2
   20829   20835   20841   20847      38   20829   20835  -20841   20847      39
   20829   20835  -20841   20847      36   20829   20835  -20841   20847      40
   20829   20835   20841   20859     114   20829   20835  -20841   20859     115
   20829   20835  -20841   20859     105   20829   20835  -20841   20859     116
   20829   20835   20880   20883       3   20829   20835   20880   20886      21
   20829   20835  -20880   20886      22   20829   20835  -20880   20886      23
   20829   20835  -20880   20886       6   20913   20910   20916   20922       2
   20910   20916   20922   20928       1   20910   20916  -20922   20928       4
   20910   20916  -20922   20928       5   20910   20916  -20922   20928       6
   20910   20916   20922   20976       7   20910   20916  -20922   20976       8
   20910   20916  -20922   20976       9   20910   20916  -20922   20976       6
   20898   20892   20910   20913       3   20898   20892   20910   20916      11
   20898   20892  -20910   20916      12   20898   20892  -20910   20916      13
   20898   20892  -20910   20916       6   20892   20910   20916   20922       2
   20886   20892   20910   20913       3   20886   20892   20910   20916      21
   20886   20892  -20910   20916      22   20886   20892  -20910   20916      23
   20886   20892  -20910   20916       6   20979   20976   20982   20988       2
   20976   20982   20988   20994       1   20976   20982  -20988   20994       4
   20976   20982  -20988   20994       5   20976   20982  -20988   20994       6
   20976   20982   20988   21018       7   20976   20982  -20988   21018       8
   20976   20982  -20988   21018       9   20976   20982  -20988   21018       6
   20937   20928   20922   20976      10   20937   20946   20955   20964      10
   20928   20922   20976   20979       3   20928   20922   20976   20982      11
   20928   20922  -20976   20982      12   20928   20922  -20976   20982      13
   20928   20922  -20976   20982       6   20928   20937   20946   20955      16
   20928   20937  -20946   20955      17   20928   20937  -20946   20955      18
   20922   20928   20937   20946      16   20922   20928  -20937   20946      17
   20922   20928  -20937   20946      18   20922   20976   20982   20988       2
   20916   20922   20928   20937      10   20916   20922   20976   20979       3
   20916   20922   20976   20982      21   20916   20922  -20976   20982      22
   20916   20922  -20976   20982      23   20916   20922  -20976   20982       6
   21021   21018   21024   21030       2   21018   21024   21030   21036       1
   21018   21024  -21030   21036       4   21018   21024  -21030   21036       5
   21018   21024  -21030   21036       6   21018   21024   21030   21048       7
   21018   21024  -21030   21048       8   21018   21024  -21030   21048       9
   21018   21024  -21030   21048       6   21003   20994   20988   21018     153
   21003   20994  -20988   21018     154   21003   20994  -20988   21018     155
   21003   20994  -20988   21018     156   20994   20988   21018   21021       3
   20994   20988   21018   21024      11   20994   20988  -21018   21024      12
   20994   20988  -21018   21024      13   20994   20988  -21018   21024       6
   20988   20994   21003   21006       7   20988   20994   21003   21009     170
   20988   20994  -21003   21009     171   20988   20994  -21003   21009     172
   20988   20994  -21003   21009     173   20988   21018   21024   21030       2
   20982   20988   20994   21003     165   20982   20988  -20994   21003     166
   20982   20988  -20994   21003     155   20982   20988  -20994   21003     167
   20982   20988   21018   21021       3   20982   20988   21018   21024      21
   20982   20988  -21018   21024      22   20982   20988  -21018   21024      23
   20982   20988  -21018   21024       6   21051   21048   21054   21060       2
   21048   21054   21060   21069       7   21048   21054  -21060   21069       8
   21048   21054  -21060   21069       9   21048   21054  -21060   21069       6
   21036   21030   21048   21051       3   21036   21030   21048   21054      11
   21036   21030  -21048   21054      12   21036   21030  -21048   21054      13
   21036   21030  -21048   21054       6   21030   21048   21054   21060       2
   21024   21030   21048   21051       3   21024   21030   21048   21054      21
   21024   21030  -21048   21054      22   21024   21030  -21048   21054      23
   21024   21030  -21048   21054       6   21072   21069   21075   21081       2
   21069   21075   21081   21087       1   21069   21075  -21081   21087       4
   21069   21075  -21081   21087       5   21069   21075  -21081   21087       6
   21069   21075   21081   21117       7   21069   21075  -21081   21117       8
   21069   21075  -21081   21117       9   21069   21075  -21081   21117       6
   21060   21069   21075   21081       2   21054   21060   21069   21072       3
   21054   21060   21069   21075      21   21054   21060  -21069   21075      22
   21054   21060  -21069   21075      23   21054   21060  -21069   21075       6
   21120   21117   21123   21129       2   21117   21123   21129   21135       1
   21117   21123  -21129   21135       4   21117   21123  -21129   21135       5
   21117   21123  -21129   21135       6   21117   21123   21129   21162       7
   21117   21123  -21129   21162       8   21117   21123  -21129   21162       9
   21117   21123  -21129   21162       6   21105   21087   21081   21117      34
   21105   21087  -21081   21117      35   21105   21087  -21081   21117      36
   21105   21087  -21081   21117      37   21093   21087   21081   21117      34
   21093   21087  -21081   21117      35   21093   21087  -21081   21117      36
   21093   21087  -21081   21117      37   21087   21081   21117   21120       3
   21087   21081   21117   21123      11   21087   21081  -21117   21123      12
   21087   21081  -21117   21123      13   21087   21081  -21117   21123       6
   21081   21117   21123   21129       2   21075   21081   21087   21093      38
   21075   21081  -21087   21093      39   21075   21081  -21087   21093      36
   21075   21081  -21087   21093      40   21075   21081   21087   21105      38
   21075   21081  -21087   21105      39   21075   21081  -21087   21105      36
   21075   21081  -21087   21105      40   21075   21081   21117   21120       3
   21075   21081   21117   21123      21   21075   21081  -21117   21123      22
   21075   21081  -21117   21123      23   21075   21081  -21117   21123       6
   21165   21162   21168   21174       2   21162   21168   21174   21183       7
   21162   21168  -21174   21183       8   21162   21168  -21174   21183       9
   21162   21168  -21174   21183       6   21144   21135   21129   21162      64
   21144   21135  -21129   21162      65   21144   21135  -21129   21162      54
   21144   21135  -21129   21162      66   21135   21129   21162   21165       3
   21135   21129   21162   21168      11   21135   21129  -21162   21168      12
   21135   21129  -21162   21168      13   21135   21129  -21162   21168       6
   21135   21144   21153   21156     117   21135   21144  -21153   21156     118
   21135   21144   21153   21159     117   21135   21144  -21153   21159     118
   21129   21135   21144   21153     119   21129   21135  -21144   21153     120
   21129   21135  -21144   21153     121   21129   21135  -21144   21153     122
   21129   21162   21168   21174       2   21123   21129   21135   21144      75
   21123   21129  -21135   21144      76   21123   21129  -21135   21144      54
   21123   21129  -21135   21144      77   21123   21129   21162   21165       3
   21123   21129   21162   21168      21   21123   21129  -21162   21168      22
   21123   21129  -21162   21168      23   21123   21129  -21162   21168       6
   21186   21183   21189   21195       2   21183   21189   21195   21201       1
   21183   21189  -21195   21201       4   21183   21189  -21195   21201       5
   21183   21189  -21195   21201       6   21183   21189   21195   21216       7
   21183   21189  -21195   21216       8   21183   21189  -21195   21216       9
   21183   21189  -21195   21216       6   21174   21183   21189   21195       2
   21168   21174   21183   21186       3   21168   21174   21183   21189      21
   21168   21174  -21183   21189      22   21168   21174  -21183   21189      23
   21168   21174  -21183   21189       6   21219   21216   21222   21228       2
   21216   21222   21228   21234       1   21216   21222  -21228   21234       4
   21216   21222  -21228   21234       5   21216   21222  -21228   21234       6
   21216   21222   21228   21273       7   21216   21222  -21228   21273       8
   21216   21222  -21228   21273       9   21216   21222  -21228   21273       6
   21210   21201   21195   21216     123   21210   21201  -21195   21216     124
   21210   21201  -21195   21216     125   21210   21201  -21195   21216     126
   21201   21195   21216   21219       3   21201   21195   21216   21222      11
   21201   21195  -21216   21222      12   21201   21195  -21216   21222      13
   21201   21195  -21216   21222       6   21195   21216   21222   21228       2
   21189   21195   21201   21210     131   21189   21195  -21201   21210     132
   21189   21195  -21201   21210     125   21189   21195  -21201   21210     133
   21189   21195   21216   21219       3   21189   21195   21216   21222      21
   21189   21195  -21216   21222      22   21189   21195  -21216   21222      23
   21189   21195  -21216   21222       6   21276   21273   21279   21285       2
   21273   21279   21285   21291       1   21273   21279  -21285   21291       4
   21273   21279  -21285   21291       5   21273   21279  -21285   21291       6
   21273   21279   21285   21330       7   21273   21279  -21285   21330       8
   21273   21279  -21285   21330       9   21273   21279  -21285   21330       6
   21243   21234   21228   21273      52   21243   21234  -21228   21273      53
   21243   21234  -21228   21273      54   21243   21234  -21228   21273      55
   21234   21228   21273   21276       3   21234   21228   21273   21279      11
   21234   21228  -21273   21279      12   21234   21228  -21273   21279      13
   21234   21228  -21273   21279       6   21228   21234   21243   21249      56
   21228   21234  -21243   21249      57   21228   21234  -21243   21249      58
   21228   21234  -21243   21249      59   21228   21234   21243   21261      56
   21228   21234  -21243   21261      57   21228   21234  -21243   21261      58
   21228   21234  -21243   21261      59   21228   21273   21279   21285       2
   21222   21228   21234   21243      60   21222   21228  -21234   21243      61
   21222   21228  -21234   21243      54   21222   21228  -21234   21243      62
   21222   21228   21273   21276       3   21222   21228   21273   21279      21
   21222   21228  -21273   21279      22   21222   21228  -21273   21279      23
   21222   21228  -21273   21279       6   21333   21330   21336   21342       2
   21330   21336   21342   21348       1   21330   21336  -21342   21348       4
   21330   21336  -21342   21348       5   21330   21336  -21342   21348       6
   21330   21336   21342   21378       7   21330   21336  -21342   21378       8
   21330   21336  -21342   21378       9   21330   21336  -21342   21378       6
   21309   21291   21285   21330     103   21309   21291  -21285   21330     104
   21309   21291  -21285   21330     105   21309   21291  -21285   21330     106
   21297   21291   21285   21330      34   21297   21291  -21285   21330      35
   21297   21291  -21285   21330      36   21297   21291  -21285   21330      37
   21297   21291   21309   21318     107   21297   21291  -21309   21318     108
   21297   21291  -21309   21318     109   21297   21291  -21309   21318     110
   21291   21285   21330   21333       3   21291   21285   21330   21336      11
   21291   21285  -21330   21336      12   21291   21285  -21330   21336      13
   21291   21285  -21330   21336       6   21285   21291   21309   21318     111
   21285   21291  -21309   21318     112   21285   21291  -21309   21318     109
   21285   21291  -21309   21318     113   21285   21330   21336   21342       2
   21279   21285   21291   21297      38   21279   21285  -21291   21297      39
   21279   21285  -21291   21297      36   21279   21285  -21291   21297      40
   21279   21285   21291   21309     114   21279   21285  -21291   21309     115
   21279   21285  -21291   21309     105   21279   21285  -21291   21309     116
   21279   21285   21330   21333       3   21279   21285   21330   21336      21
   21279   21285  -21330   21336      22   21279   21285  -21330   21336      23
   21279   21285  -21330   21336       6   21381   21378   21384   21390       2
   21378   21384   21390   21396       1   21378   21384  -21390   21396       4
   21378   21384  -21390   21396       5   21378   21384  -21390   21396       6
   21378   21384   21390   21423       7   21378   21384  -21390   21423       8
   21378   21384  -21390   21423       9   21378   21384  -21390   21423       6
   21366   21348   21342   21378      34   21366   21348  -21342   21378      35
   21366   21348  -21342   21378      36   21366   21348  -21342   21378      37
   21354   21348   21342   21378      34   21354   21348  -21342   21378      35
   21354   21348  -21342   21378      36   21354   21348  -21342   21378      37
   21348   21342   21378   21381       3   21348   21342   21378   21384      11
   21348   21342  -21378   21384      12   21348   21342  -21378   21384      13
   21348   21342  -21378   21384       6   21342   21378   21384   21390       2
   21336   21342   21348   21354      38   21336   21342  -21348   21354      39
   21336   21342  -21348   21354      36   21336   21342  -21348   21354      40
   21336   21342   21348   21366      38   21336   21342  -21348   21366      39
   21336   21342  -21348   21366      36   21336   21342  -21348   21366      40
   21336   21342   21378   21381       3   21336   21342   21378   21384      21
   21336   21342  -21378   21384      22   21336   21342  -21378   21384      23
   21336   21342  -21378   21384       6   21426   21423   21429   21435       2
   21423   21429   21435   21441       1   21423   21429  -21435   21441       4
   21423   21429  -21435   21441       5   21423   21429  -21435   21441       6
   21423   21429   21435   21489       7   21423   21429  -21435   21489       8
   21423   21429  -21435   21489       9   21423   21429  -21435   21489       6
   21405   21396   21390   21423      64   21405   21396  -21390   21423      65
   21405   21396  -21390   21423      54   21405   21396  -21390   21423      66
   21396   21390   21423   21426       3   21396   21390   21423   21429      11
   21396   21390  -21423   21429      12   21396   21390  -21423   21429      13
   21396   21390  -21423   21429       6   21396   21405   21414   21417     117
   21396   21405  -21414   21417     118   21396   21405   21414   21420     117
   21396   21405  -21414   21420     118   21390   21396   21405   21414     119
   21390   21396  -21405   21414     120   21390   21396  -21405   21414     121
   21390   21396  -21405   21414     122   21390   21423   21429   21435       2
   21384   21390   21396   21405      75   21384   21390  -21396   21405      76
   21384   21390  -21396   21405      54   21384   21390  -21396   21405      77
   21384   21390   21423   21426       3   21384   21390   21423   21429      21
   21384   21390  -21423   21429      22   21384   21390  -21423   21429      23
   21384   21390  -21423   21429       6   21492   21489   21495   21501       2
   21489   21495   21501   21507       1   21489   21495  -21501   21507       4
   21489   21495  -21501   21507       5   21489   21495  -21501   21507       6
   21489   21495   21501   21546       7   21489   21495  -21501   21546       8
   21489   21495  -21501   21546       9   21489   21495  -21501   21546       6
   21450   21441   21435   21489      10   21450   21459   21468   21477      10
   21441   21435   21489   21492       3   21441   21435   21489   21495      11
   21441   21435  -21489   21495      12   21441   21435  -21489   21495      13
   21441   21435  -21489   21495       6   21441   21450   21459   21468      16
   21441   21450  -21459   21468      17   21441   21450  -21459   21468      18
   21435   21441   21450   21459      16   21435   21441  -21450   21459      17
   21435   21441  -21450   21459      18   21435   21489   21495   21501       2
   21429   21435   21441   21450      10   21429   21435   21489   21492       3
   21429   21435   21489   21495      21   21429   21435  -21489   21495      22
   21429   21435  -21489   21495      23   21429   21435  -21489   21495       6
   21549   21546   21552   21558       2   21546   21552   21558   21564       1
   21546   21552  -21558   21564       4   21546   21552  -21558   21564       5
   21546   21552  -21558   21564       6   21546   21552   21558   21597       7
   21546   21552  -21558   21597       8   21546   21552  -21558   21597       9
   21546   21552  -21558   21597       6   21525   21507   21501   21546     103
   21525   21507  -21501   21546     104   21525   21507  -21501   21546     105
   21525   21507  -21501   21546     106   21513   21507   21501   21546      34
   21513   21507  -21501   21546      35   21513   21507  -21501   21546      36
   21513   21507  -21501   21546      37   21513   21507   21525   21534     107
   21513   21507  -21525   21534     108   21513   21507  -21525   21534     109
   21513   21507  -21525   21534     110   21507   21501   21546   21549       3
   21507   21501   21546   21552      11   21507   21501  -21546   21552      12
   21507   21501  -21546   21552      13   21507   21501  -21546   21552       6
   21501   21507   21525   21534     111   21501   21507  -21525   21534     112
   21501   21507  -21525   21534     109   21501   21507  -21525   21534     113
   21501   21546   21552   21558       2   21495   21501   21507   21513      38
   21495   21501  -21507   21513      39   21495   21501  -21507   21513      36
   21495   21501  -21507   21513      40   21495   21501   21507   21525     114
   21495   21501  -21507   21525     115   21495   21501  -21507   21525     105
   21495   21501  -21507   21525     116   21495   21501   21546   21549       3
   21495   21501   21546   21552      21   21495   21501  -21546   21552      22
   21495   21501  -21546   21552      23   21495   21501  -21546   21552       6
   21600   21597   21603   21609       2   21597   21603   21609   21615       1
   21597   21603  -21609   21615       4   21597   21603  -21609   21615       5
   21597   21603  -21609   21615       6   21597   21603   21609   21648       7
   21597   21603  -21609   21648       8   21597   21603  -21609   21648       9
   21597   21603  -21609   21648       6   21573   21564   21558   21597      64
   21573   21564  -21558   21597      65   21573   21564  -21558   21597      54
   21573   21564  -21558   21597      66   21564   21558   21597   21600       3
   21564   21558   21597   21603      11   21564   21558  -21597   21603      12
   21564   21558  -21597   21603      13   21564   21558  -21597   21603       6
   21564   21573   21582   21585      67   21564   21573  -21582   21585      68
   21564   21573  -21582   21585      69   21564   21573  -21582   21585      70
   21558   21564   21573   21582      71   21558   21564  -21573   21582      72
   21558   21564  -21573   21582      73   21558   21564  -21573   21582      74
   21558   21597   21603   21609       2   21552   21558   21564   21573      75
   21552   21558  -21564   21573      76   21552   21558  -21564   21573      54
   21552   21558  -21564   21573      77   21552   21558   21597   21600       3
   21552   21558   21597   21603      21   21552   21558  -21597   21603      22
   21552   21558  -21597   21603      23   21552   21558  -21597   21603       6
   21651   21648   21654   21660       2   21648   21654   21660   21666       1
   21648   21654  -21660   21666       4   21648   21654  -21660   21666       5
   21648   21654  -21660   21666       6   21648   21654   21660   21681       7
   21648   21654  -21660   21681       8   21648   21654  -21660   21681       9
   21648   21654  -21660   21681       6   21624   21615   21609   21648      64
   21624   21615  -21609   21648      65   21624   21615  -21609   21648      54
   21624   21615  -21609   21648      66   21615   21609   21648   21651       3
   21615   21609   21648   21654      11   21615   21609  -21648   21654      12
   21615   21609  -21648   21654      13   21615   21609  -21648   21654       6
   21615   21624   21633   21636       7   21615   21624   21633   21639      78
   21615   21624  -21633   21639      79   21615   21624  -21633   21639      80
   21615   21624  -21633   21639      81   21609   21615   21624   21633      82
   21609   21615  -21624   21633      83   21609   21615  -21624   21633      84
   21609   21615  -21624   21633      85   21609   21648   21654   21660       2
   21603   21609   21615   21624      75   21603   21609  -21615   21624      76
   21603   21609  -21615   21624      54   21603   21609  -21615   21624      77
   21603   21609   21648   21651       3   21603   21609   21648   21654      21
   21603   21609  -21648   21654      22   21603   21609  -21648   21654      23
   21603   21609  -21648   21654       6   21684   21681   21687   21693       2
   21681   21687   21693   21699       1   21681   21687  -21693   21699       4
   21681   21687  -21693   21699       5   21681   21687  -21693   21699       6
   21681   21687   21693   21714       7   21681   21687  -21693   21714       8
   21681   21687  -21693   21714       9   21681   21687  -21693   21714       6
   21675   21666   21660   21681     123   21675   21666  -21660   21681     124
   21675   21666  -21660   21681     125   21675   21666  -21660   21681     126
   21666   21660   21681   21684       3   21666   21660   21681   21687      11
   21666   21660  -21681   21687      12   21666   21660  -21681   21687      13
   21666   21660  -21681   21687       6   21660   21681   21687   21693       2
   21654   21660   21666   21675     131   21654   21660  -21666   21675     132
   21654   21660  -21666   21675     125   21654   21660  -21666   21675     133
   21654   21660   21681   21684       3   21654   21660   21681   21687      21
   21654   21660  -21681   21687      22   21654   21660  -21681   21687      23
   21654   21660  -21681   21687       6   21717   21714   21720   21726       2
   21714   21720   21726   21732       1   21714   21720  -21726   21732       4
   21714   21720  -21726   21732       5   21714   21720  -21726   21732       6
   21714   21720   21726   21747       7   21714   21720  -21726   21747       8
   21714   21720  -21726   21747       9   21714   21720  -21726   21747       6
   21708   21699   21693   21714     123   21708   21699  -21693   21714     124
   21708   21699  -21693   21714     125   21708   21699  -21693   21714     126
   21699   21693   21714   21717       3   21699   21693   21714   21720      11
   21699   21693  -21714   21720      12   21699   21693  -21714   21720      13
   21699   21693  -21714   21720       6   21693   21714   21720   21726       2
   21687   21693   21699   21708     131   21687   21693  -21699   21708     132
   21687   21693  -21699   21708     125   21687   21693  -21699   21708     133
   21687   21693   21714   21717       3   21687   21693   21714   21720      21
   21687   21693  -21714   21720      22   21687   21693  -21714   21720      23
   21687   21693  -21714   21720       6   21750   21747   21753   21759       2
   21747   21753   21759   21765       1   21747   21753  -21759   21765       4
   21747   21753  -21759   21765       5   21747   21753  -21759   21765       6
   21747   21753   21759   21792       7   21747   21753  -21759   21792       8
   21747   21753  -21759   21792       9   21747   21753  -21759   21792       6
   21741   21732   21726   21747     123   21741   21732  -21726   21747     124
   21741   21732  -21726   21747     125   21741   21732  -21726   21747     126
   21732   21726   21747   21750       3   21732   21726   21747   21753      11
   21732   21726  -21747   21753      12   21732   21726  -21747   21753      13
   21732   21726  -21747   21753       6   21726   21747   21753   21759       2
   21720   21726   21732   21741     131   21720   21726  -21732   21741     132
   21720   21726  -21732   21741     125   21720   21726  -21732   21741     133
   21720   21726   21747   21750       3   21720   21726   21747   21753      21
   21720   21726  -21747   21753      22   21720   21726  -21747   21753      23
   21720   21726  -21747   21753       6   21795   21792   21798   21804       2
   21792   21798   21804   21810       1   21792   21798  -21804   21810       4
   21792   21798  -21804   21810       5   21792   21798  -21804   21810       6
   21792   21798   21804   21840       7   21792   21798  -21804   21840       8
   21792   21798  -21804   21840       9   21792   21798  -21804   21840       6
   21774   21765   21759   21792      64   21774   21765  -21759   21792      65
   21774   21765  -21759   21792      54   21774   21765  -21759   21792      66
   21765   21759   21792   21795       3   21765   21759   21792   21798      11
   21765   21759  -21792   21798      12   21765   21759  -21792   21798      13
   21765   21759  -21792   21798       6   21765   21774   21783   21786     117
   21765   21774  -21783   21786     118   21765   21774   21783   21789     117
   21765   21774  -21783   21789     118   21759   21765   21774   21783     119
   21759   21765  -21774   21783     120   21759   21765  -21774   21783     121
   21759   21765  -21774   21783     122   21759   21792   21798   21804       2
   21753   21759   21765   21774      75   21753   21759  -21765   21774      76
   21753   21759  -21765   21774      54   21753   21759  -21765   21774      77
   21753   21759   21792   21795       3   21753   21759   21792   21798      21
   21753   21759  -21792   21798      22   21753   21759  -21792   21798      23
   21753   21759  -21792   21798       6   21843   21840   21846   21852       2
   21840   21846   21852   21861       7   21840   21846  -21852   21861       8
   21840   21846  -21852   21861       9   21840   21846  -21852   21861       6
   21828   21810   21804   21840      34   21828   21810  -21804   21840      35
   21828   21810  -21804   21840      36   21828   21810  -21804   21840      37
   21816   21810   21804   21840      34   21816   21810  -21804   21840      35
   21816   21810  -21804   21840      36   21816   21810  -21804   21840      37
   21810   21804   21840   21843       3   21810   21804   21840   21846      11
   21810   21804  -21840   21846      12   21810   21804  -21840   21846      13
   21810   21804  -21840   21846       6   21804   21840   21846   21852       2
   21798   21804   21810   21816      38   21798   21804  -21810   21816      39
   21798   21804  -21810   21816      36   21798   21804  -21810   21816      40
   21798   21804   21810   21828      38   21798   21804  -21810   21828      39
   21798   21804  -21810   21828      36   21798   21804  -21810   21828      40
   21798   21804   21840   21843       3   21798   21804   21840   21846      21
   21798   21804  -21840   21846      22   21798   21804  -21840   21846      23
   21798   21804  -21840   21846       6   21864   21861   21867   21873       2
   21861   21867   21873   21879       1   21861   21867  -21873   21879       4
   21861   21867  -21873   21879       5   21861   21867  -21873   21879       6
   21861   21867   21873   21924       7   21861   21867  -21873   21924       8
   21861   21867  -21873   21924       9   21861   21867  -21873   21924       6
   21852   21861   21867   21873       2   21846   21852   21861   21864       3
   21846   21852   21861   21867      21   21846   21852  -21861   21867      22
   21846   21852  -21861   21867      23   21846   21852  -21861   21867       6
   21927   21924   21930   21936       2   21924   21930   21936   21942       1
   21924   21930  -21936   21942       4   21924   21930  -21936   21942       5
   21924   21930  -21936   21942       6   21924   21930   21936   21960       7
   21924   21930  -21936   21960       8   21924   21930  -21936   21960       9
   21924   21930  -21936   21960       6   21906   21903   21912   21918      41
   21897   21891   21888   21918      41   21897   21903  -21912   21918      41
   21891   21888   21918   21912      41   21891   21897   21903   21906      41
   21891   21897  -21903   21912      41   21888   21879   21873   21924      42
   21888   21879  -21873   21924      43   21888   21879  -21873   21924      44
   21888   21879  -21873   21924      45   21888   21891   21897   21903      41
   21888   21918  -21912   21903      41   21879   21873   21924   21927       3
   21879   21873   21924   21930      11   21879   21873  -21924   21930      12
   21879   21873  -21924   21930      13   21879   21873  -21924   21930       6
   21879   21888   21891   21897      41   21879   21888   21918   21912      41
   21873   21879   21888   21891       7   21873   21879  -21888   21891      46
   21873   21879  -21888   21891      29   21873   21879  -21888   21891      47
   21873   21879   21888   21918       7   21873   21879  -21888   21918      46
   21873   21879  -21888   21918      29   21873   21879  -21888   21918      47
   21873   21924   21930   21936       2   21867   21873   21879   21888      48
   21867   21873  -21879   21888      49   21867   21873  -21879   21888      44
   21867   21873  -21879   21888      50   21867   21873   21924   21927       3
   21867   21873   21924   21930      21   21867   21873  -21924   21930      22
   21867   21873  -21924   21930      23   21867   21873  -21924   21930       6
   21963   21960   21966   21972       2   21960   21966   21972   21978       1
   21960   21966  -21972   21978       4   21960   21966  -21972   21978       5
   21960   21966  -21972   21978       6   21960   21966   21972   21990       7
   21960   21966  -21972   21990       8   21960   21966  -21972   21990       9
   21960   21966  -21972   21990       6   21951   21942   21936   21960      24
   21951   21942  -21936   21960      25   21951   21942  -21936   21960      26
   21951   21942  -21936   21960      27   21942   21936   21960   21963       3
   21942   21936   21960   21966      11   21942   21936  -21960   21966      12
   21942   21936  -21960   21966      13   21942   21936  -21960   21966       6
   21936   21942   21951   21954       7   21936   21942  -21951   21954      28
   21936   21942  -21951   21954      29   21936   21942  -21951   21954      30
   21936   21942   21951   21957       7   21936   21942  -21951   21957      28
   21936   21942  -21951   21957      29   21936   21942  -21951   21957      30
   21936   21960   21966   21972       2   21930   21936   21942   21951      31
   21930   21936  -21942   21951      32   21930   21936  -21942   21951      26
   21930   21936  -21942   21951      33   21930   21936   21960   21963       3
   21930   21936   21960   21966      21   21930   21936  -21960   21966      22
   21930   21936  -21960   21966      23   21930   21936  -21960   21966       6
   21993   21990   21996   22002       2   21990   21996   22002   22008       1
   21990   21996  -22002   22008       4   21990   21996  -22002   22008       5
   21990   21996  -22002   22008       6   21990   21996   22002   22041       7
   21990   21996  -22002   22041       8   21990   21996  -22002   22041       9
   21990   21996  -22002   22041       6   21978   21972   21990   21993       3
   21978   21972   21990   21996      11   21978   21972  -21990   21996      12
   21978   21972  -21990   21996      13   21978   21972  -21990   21996       6
   21972   21990   21996   22002       2   21966   21972   21990   21993       3
   21966   21972   21990   21996      21   21966   21972  -21990   21996      22
   21966   21972  -21990   21996      23   21966   21972  -21990   21996       6
   22044   22041   22047   22053       2   22041   22047   22053   22059       1
   22041   22047  -22053   22059       4   22041   22047  -22053   22059       5
   22041   22047  -22053   22059       6   22041   22047   22053   22071       7
   22041   22047  -22053   22071       8   22041   22047  -22053   22071       9
   22041   22047  -22053   22071       6   22017   22008   22002   22041      64
   22017   22008  -22002   22041      65   22017   22008  -22002   22041      54
   22017   22008  -22002   22041      66   22008   22002   22041   22044       3
   22008   22002   22041   22047      11   22008   22002  -22041   22047      12
   22008   22002  -22041   22047      13   22008   22002  -22041   22047       6
   22008   22017   22026   22029      67   22008   22017  -22026   22029      68
   22008   22017  -22026   22029      69   22008   22017  -22026   22029      70
   22002   22008   22017   22026      71   22002   22008  -22017   22026      72
   22002   22008  -22017   22026      73   22002   22008  -22017   22026      74
   22002   22041   22047   22053       2   21996   22002   22008   22017      75
   21996   22002  -22008   22017      76   21996   22002  -22008   22017      54
   21996   22002  -22008   22017      77   21996   22002   22041   22044       3
   21996   22002   22041   22047      21   21996   22002  -22041   22047      22
   21996   22002  -22041   22047      23   21996   22002  -22041   22047       6
   22074   22071   22077   22083       2   22071   22077   22083   22092       7
   22071   22077  -22083   22092       8   22071   22077  -22083   22092       9
   22071   22077  -22083   22092       6   22059   22053   22071   22074       3
   22059   22053   22071   22077      11   22059   22053  -22071   22077      12
   22059   22053  -22071   22077      13   22059   22053  -22071   22077       6
   22053   22071   22077   22083       2   22047   22053   22071   22074       3
   22047   22053   22071   22077      21   22047   22053  -22071   22077      22
   22047   22053  -22071   22077      23   22047   22053  -22071   22077       6
   22095   22092   22098   22104       2   22092   22098   22104   22110       1
   22092   22098  -22104   22110       4   22092   22098  -22104   22110       5
   22092   22098  -22104   22110       6   22092   22098   22104   22128       7
   22092   22098  -22104   22128       8   22092   22098  -22104   22128       9
   22092   22098  -22104   22128       6   22083   22092   22098   22104       2
   22077   22083   22092   22095       3   22077   22083   22092   22098      21
   22077   22083  -22092   22098      22   22077   22083  -22092   22098      23
   22077   22083  -22092   22098       6   22131   22128   22134   22140       2
   22128   22134   22140   22146       1   22128   22134  -22140   22146       4
   22128   22134  -22140   22146       5   22128   22134  -22140   22146       6
   22128   22134   22140   22188       7   22128   22134  -22140   22188       8
   22128   22134  -22140   22188       9   22128   22134  -22140   22188       6
   22119   22110   22104   22128      24   22119   22110  -22104   22128      25
   22119   22110  -22104   22128      26   22119   22110  -22104   22128      27
   22110   22104   22128   22131       3   22110   22104   22128   22134      11
   22110   22104  -22128   22134      12   22110   22104  -22128   22134      13
   22110   22104  -22128   22134       6   22104   22110   22119   22122       7
   22104   22110  -22119   22122      28   22104   22110  -22119   22122      29
   22104   22110  -22119   22122      30   22104   22110   22119   22125       7
   22104   22110  -22119   22125      28   22104   22110  -22119   22125      29
   22104   22110  -22119   22125      30   22104   22128   22134   22140       2
   22098   22104   22110   22119      31   22098   22104  -22110   22119      32
   22098   22104  -22110   22119      26   22098   22104  -22110   22119      33
   22098   22104   22128   22131       3   22098   22104   22128   22134      21
   22098   22104  -22128   22134      22   22098   22104  -22128   22134      23
   22098   22104  -22128   22134       6   22191   22188   22194   22200       2
   22188   22194   22200   22206       1   22188   22194  -22200   22206       4
   22188   22194  -22200   22206       5   22188   22194  -22200   22206       6
   22188   22194   22200   22236       7   22188   22194  -22200   22236       8
   22188   22194  -22200   22236       9   22188   22194  -22200   22236       6
   22164   22158   22155   22182      41   22164   22170  -22176   22182      41
   22158   22155   22182   22176      41   22158   22164  -22170   22176      41
   22155   22146   22140   22188      42   22155   22146  -22140   22188      43
   22155   22146  -22140   22188      44   22155   22146  -22140   22188      45
   22155   22158   22164   22170      41   22155   22182  -22176   22170      41
   22146   22140   22188   22191       3   22146   22140   22188   22194      11
   22146   22140  -22188   22194      12   22146   22140  -22188   22194      13
   22146   22140  -22188   22194       6   22146   22155   22158   22164      41
   22146   22155   22182   22176      41   22140   22146   22155   22158       7
   22140   22146  -22155   22158      46   22140   22146  -22155   22158      29
   22140   22146  -22155   22158      47   22140   22146   22155   22182       7
   22140   22146  -22155   22182      46   22140   22146  -22155   22182      29
   22140   22146  -22155   22182      47   22140   22188   22194   22200       2
   22134   22140   22146   22155      48   22134   22140  -22146   22155      49
   22134   22140  -22146   22155      44   22134   22140  -22146   22155      50
   22134   22140   22188   22191       3   22134   22140   22188   22194      21
   22134   22140  -22188   22194      22   22134   22140  -22188   22194      23
   22134   22140  -22188   22194       6   22239   22236   22242   22248       2
   22236   22242   22248   22254       1   22236   22242  -22248   22254       4
   22236   22242  -22248   22254       5   22236   22242  -22248   22254       6
   22236   22242   22248   22278       7   22236   22242  -22248   22278       8
   22236   22242  -22248   22278       9   22236   22242  -22248   22278       6
   22224   22206   22200   22236      34   22224   22206  -22200   22236      35
   22224   22206  -22200   22236      36   22224   22206  -22200   22236      37
   22212   22206   22200   22236      34   22212   22206  -22200   22236      35
   22212   22206  -22200   22236      36   22212   22206  -22200   22236      37
   22206   22200   22236   22239       3   22206   22200   22236   22242      11
   22206   22200  -22236   22242      12   22206   22200  -22236   22242      13
   22206   22200  -22236   22242       6   22200   22236   22242   22248       2
   22194   22200   22206   22212      38   22194   22200  -22206   22212      39
   22194   22200  -22206   22212      36   22194   22200  -22206   22212      40
   22194   22200   22206   22224      38   22194   22200  -22206   22224      39
   22194   22200  -22206   22224      36   22194   22200  -22206   22224      40
   22194   22200   22236   22239       3   22194   22200   22236   22242      21
   22194   22200  -22236   22242      22   22194   22200  -22236   22242      23
   22194   22200  -22236   22242       6   22281   22278   22284   22290       2
   22278   22284   22290   22296       1   22278   22284  -22290   22296       4
   22278   22284  -22290   22296       5   22278   22284  -22290   22296       6
   22278   22284   22290   22329       7   22278   22284  -22290   22329       8
   22278   22284  -22290   22329       9   22278   22284  -22290   22329       6
   22263   22254   22248   22278     153   22263   22254  -22248   22278     154
   22263   22254  -22248   22278     155   22263   22254  -22248   22278     156
   22254   22248   22278   22281       3   22254   22248   22278   22284      11
   22254   22248  -22278   22284      12   22254   22248  -22278   22284      13
   22254   22248  -22278   22284       6   22248   22254   22263   22266       7
   22248   22254   22263   22269     170   22248   22254  -22263   22269     171
   22248   22254  -22263   22269     172   22248   22254  -22263   22269     173
   22248   22278   22284   22290       2   22242   22248   22254   22263     165
   22242   22248  -22254   22263     166   22242   22248  -22254   22263     155
   22242   22248  -22254   22263     167   22242   22248   22278   22281       3
   22242   22248   22278   22284      21   22242   22248  -22278   22284      22
   22242   22248  -22278   22284      23   22242   22248  -22278   22284       6
   22332   22329   22335   22341       2   22329   22335   22341   22347       1
   22329   22335  -22341   22347       4   22329   22335  -22341   22347       5
   22329   22335  -22341   22347       6   22329   22335   22341   22377       7
   22329   22335  -22341   22377       8   22329   22335  -22341   22377       9
   22329   22335  -22341   22377       6   22305   22296   22290   22329      64
   22305   22296  -22290   22329      65   22305   22296  -22290   22329      54
   22305   22296  -22290   22329      66   22296   22290   22329   22332       3
   22296   22290   22329   22335      11   22296   22290  -22329   22335      12
   22296   22290  -22329   22335      13   22296   22290  -22329   22335       6
   22296   22305   22314   22317      67   22296   22305  -22314   22317      68
   22296   22305  -22314   22317      69   22296   22305  -22314   22317      70
   22290   22296   22305   22314      71   22290   22296  -22305   22314      72
   22290   22296  -22305   22314      73   22290   22296  -22305   22314      74
   22290   22329   22335   22341       2   22284   22290   22296   22305      75
   22284   22290  -22296   22305      76   22284   22290  -22296   22305      54
   22284   22290  -22296   22305      77   22284   22290   22329   22332       3
   22284   22290   22329   22335      21   22284   22290  -22329   22335      22
   22284   22290  -22329   22335      23   22284   22290  -22329   22335       6
   22380   22377   22383   22389       2   22377   22383   22389   22395       1
   22377   22383  -22389   22395       4   22377   22383  -22389   22395       5
   22377   22383  -22389   22395       6   22377   22383   22389   22422       7
   22377   22383  -22389   22422       8   22377   22383  -22389   22422       9
   22377   22383  -22389   22422       6   22365   22347   22341   22377      34
   22365   22347  -22341   22377      35   22365   22347  -22341   22377      36
   22365   22347  -22341   22377      37   22353   22347   22341   22377      34
   22353   22347  -22341   22377      35   22353   22347  -22341   22377      36
   22353   22347  -22341   22377      37   22347   22341   22377   22380       3
   22347   22341   22377   22383      11   22347   22341  -22377   22383      12
   22347   22341  -22377   22383      13   22347   22341  -22377   22383       6
   22341   22377   22383   22389       2   22335   22341   22347   22353      38
   22335   22341  -22347   22353      39   22335   22341  -22347   22353      36
   22335   22341  -22347   22353      40   22335   22341   22347   22365      38
   22335   22341  -22347   22365      39   22335   22341  -22347   22365      36
   22335   22341  -22347   22365      40   22335   22341   22377   22380       3
   22335   22341   22377   22383      21   22335   22341  -22377   22383      22
   22335   22341  -22377   22383      23   22335   22341  -22377   22383       6
   22425   22422   22428   22434       2   22422   22428   22434   22440       1
   22422   22428  -22434   22440       4   22422   22428  -22434   22440       5
   22422   22428  -22434   22440       6   22422   22428   22434   22488       7
   22422   22428  -22434   22488       8   22422   22428  -22434   22488       9
   22422   22428  -22434   22488       6   22404   22395   22389   22422      64
   22404   22395  -22389   22422      65   22404   22395  -22389   22422      54
   22404   22395  -22389   22422      66   22395   22389   22422   22425       3
   22395   22389   22422   22428      11   22395   22389  -22422   22428      12
   22395   22389  -22422   22428      13   22395   22389  -22422   22428       6
   22395   22404   22413   22416     117   22395   22404  -22413   22416     118
   22395   22404   22413   22419     117   22395   22404  -22413   22419     118
   22389   22395   22404   22413     119   22389   22395  -22404   22413     120
   22389   22395  -22404   22413     121   22389   22395  -22404   22413     122
   22389   22422   22428   22434       2   22383   22389   22395   22404      75
   22383   22389  -22395   22404      76   22383   22389  -22395   22404      54
   22383   22389  -22395   22404      77   22383   22389   22422   22425       3
   22383   22389   22422   22428      21   22383   22389  -22422   22428      22
   22383   22389  -22422   22428      23   22383   22389  -22422   22428       6
   22491   22488   22494   22500       2   22488   22494   22500   22509       7
   22488   22494  -22500   22509       8   22488   22494  -22500   22509       9
   22488   22494  -22500   22509       6   22449   22440   22434   22488      10
   22449   22458   22467   22476      10   22440   22434   22488   22491       3
   22440   22434   22488   22494      11   22440   22434  -22488   22494      12
   22440   22434  -22488   22494      13   22440   22434  -22488   22494       6
   22440   22449   22458   22467      16   22440   22449  -22458   22467      17
   22440   22449  -22458   22467      18   22434   22440   22449   22458      16
   22434   22440  -22449   22458      17   22434   22440  -22449   22458      18
   22434   22488   22494   22500       2   22428   22434   22440   22449      10
   22428   22434   22488   22491       3   22428   22434   22488   22494      21
   22428   22434  -22488   22494      22   22428   22434  -22488   22494      23
   22428   22434  -22488   22494       6   22512   22509   22515   22521       2
   22509   22515   22521   22527       1   22509   22515  -22521   22527       4
   22509   22515  -22521   22527       5   22509   22515  -22521   22527       6
   22509   22515   22521   22566       7   22509   22515  -22521   22566       8
   22509   22515  -22521   22566       9   22509   22515  -22521   22566       6
   22500   22509   22515   22521       2   22494   22500   22509   22512       3
   22494   22500   22509   22515      21   22494   22500  -22509   22515      22
   22494   22500  -22509   22515      23   22494   22500  -22509   22515       6
   22569   22566   22572   22578       2   22566   22572   22578   22584       1
   22566   22572  -22578   22584       4   22566   22572  -22578   22584       5
   22566   22572  -22578   22584       6   22566   22572   22578   22623       7
   22566   22572  -22578   22623       8   22566   22572  -22578   22623       9
   22566   22572  -22578   22623       6   22545   22527   22521   22566     103
   22545   22527  -22521   22566     104   22545   22527  -22521   22566     105
   22545   22527  -22521   22566     106   22533   22527   22521   22566      34
   22533   22527  -22521   22566      35   22533   22527  -22521   22566      36
   22533   22527  -22521   22566      37   22533   22527   22545   22554     107
   22533   22527  -22545   22554     108   22533   22527  -22545   22554     109
   22533   22527  -22545   22554     110   22527   22521   22566   22569       3
   22527   22521   22566   22572      11   22527   22521  -22566   22572      12
   22527   22521  -22566   22572      13   22527   22521  -22566   22572       6
   22521   22527   22545   22554     111   22521   22527  -22545   22554     112
   22521   22527  -22545   22554     109   22521   22527  -22545   22554     113
   22521   22566   22572   22578       2   22515   22521   22527   22533      38
   22515   22521  -22527   22533      39   22515   22521  -22527   22533      36
   22515   22521  -22527   22533      40   22515   22521   22527   22545     114
   22515   22521  -22527   22545     115   22515   22521  -22527   22545     105
   22515   22521  -22527   22545     116   22515   22521   22566   22569       3
   22515   22521   22566   22572      21   22515   22521  -22566   22572      22
   22515   22521  -22566   22572      23   22515   22521  -22566   22572       6
   22626   22623   22629   22635       2   22623   22629   22635   22641       1
   22623   22629  -22635   22641       4   22623   22629  -22635   22641       5
   22623   22629  -22635   22641       6   22623   22629   22635   22659       7
   22623   22629  -22635   22659       8   22623   22629  -22635   22659       9
   22623   22629  -22635   22659       6   22602   22584   22578   22623     103
   22602   22584  -22578   22623     104   22602   22584  -22578   22623     105
   22602   22584  -22578   22623     106   22590   22584   22578   22623      34
   22590   22584  -22578   22623      35   22590   22584  -22578   22623      36
   22590   22584  -22578   22623      37   22590   22584   22602   22611     107
   22590   22584  -22602   22611     108   22590   22584  -22602   22611     109
   22590   22584  -22602   22611     110   22584   22578   22623   22626       3
   22584   22578   22623   22629      11   22584   22578  -22623   22629      12
   22584   22578  -22623   22629      13   22584   22578  -22623   22629       6
   22578   22584   22602   22611     111   22578   22584  -22602   22611     112
   22578   22584  -22602   22611     109   22578   22584  -22602   22611     113
   22578   22623   22629   22635       2   22572   22578   22584   22590      38
   22572   22578  -22584   22590      39   22572   22578  -22584   22590      36
   22572   22578  -22584   22590      40   22572   22578   22584   22602     114
   22572   22578  -22584   22602     115   22572   22578  -22584   22602     105
   22572   22578  -22584   22602     116   22572   22578   22623   22626       3
   22572   22578   22623   22629      21   22572   22578  -22623   22629      22
   22572   22578  -22623   22629      23   22572   22578  -22623   22629       6
   22662   22659   22665   22668       2   22662   22659   22665   22695       2
   22659   22665   22668   22677       1   22659   22665  -22668   22677     102
   22659   22665  -22668   22677      13   22659   22665  -22668   22677       6
   22659   22665   22695   22686       1   22659   22665  -22695   22686       4
   22659   22665  -22695   22686       5   22659   22665  -22695   22686       6
   22659   22665   22695   22701       7   22659   22665  -22695   22701       8
   22659   22665  -22695   22701       9   22659   22665  -22695   22701       6
   22650   22641   22635   22659      24   22650   22641  -22635   22659      25
   22650   22641  -22635   22659      26   22650   22641  -22635   22659      27
   22641   22635   22659   22662       3   22641   22635   22659   22665      11
   22641   22635  -22659   22665      12   22641   22635  -22659   22665      13
   22641   22635  -22659   22665       6   22635   22641   22650   22653       7
   22635   22641  -22650   22653      28   22635   22641  -22650   22653      29
   22635   22641  -22650   22653      30   22635   22641   22650   22656       7
   22635   22641  -22650   22656      28   22635   22641  -22650   22656      29
   22635   22641  -22650   22656      30   22635   22659   22665   22668       2
   22635   22659   22665   22695       2   22629   22635   22641   22650      31
   22629   22635  -22641   22650      32   22629   22635  -22641   22650      26
   22629   22635  -22641   22650      33   22629   22635   22659   22662       3
   22629   22635   22659   22665      21   22629   22635  -22659   22665      22
   22629   22635  -22659   22665      23   22629   22635  -22659   22665       6
   22704   22701   22707   22713       2   22701   22707   22713   22719       1
   22701   22707  -22713   22719       4   22701   22707  -22713   22719       5
   22701   22707  -22713   22719       6   22701   22707   22713   22743       7
   22701   22707  -22713   22743       8   22701   22707  -22713   22743       9
   22701   22707  -22713   22743       6   22695   22701   22707   22713       2
   22686   22695   22701   22704       3   22686   22695   22701   22707      11
   22686   22695  -22701   22707      12   22686   22695  -22701   22707      13
   22686   22695  -22701   22707       6   22677   22668  -22665   22695       3
   22677   22686   22695   22701      10   22668   22665  -22695   22686       3
   22668   22665   22695   22701       3   22668   22677  -22686   22695      16
   22668   22677  -22686   22695      17   22668   22677  -22686   22695      18
   22665   22668  -22677   22686      10   22665   22695  -22686   22677      10
   22665   22695   22701   22704       3   22665   22695   22701   22707      21
   22665   22695  -22701   22707      22   22665   22695  -22701   22707      23
   22665   22695  -22701   22707       6   22746   22743   22749   22755       2
   22743   22749   22755   22761       1   22743   22749  -22755   22761       4
   22743   22749  -22755   22761       5   22743   22749  -22755   22761       6
   22743   22749   22755   22809       7   22743   22749  -22755   22809       8
   22743   22749  -22755   22809       9   22743   22749  -22755   22809       6
   22737   22719   22713   22743      86   22737   22719  -22713   22743      87
   22737   22719  -22713   22743      88   22737   22719  -22713   22743      89
   22725   22719   22713   22743      34   22725   22719  -22713   22743      35
   22725   22719  -22713   22743      36   22725   22719  -22713   22743      37
   22719   22713   22743   22746       3   22719   22713   22743   22749      11
   22719   22713  -22743   22749      12   22719   22713  -22743   22749      13
   22719   22713  -22743   22749       6   22713   22743   22749   22755       2
   22707   22713   22719   22725      38   22707   22713  -22719   22725      39
   22707   22713  -22719   22725      36   22707   22713  -22719   22725      40
   22707   22713   22719   22737      99   22707   22713  -22719   22737     100
   22707   22713  -22719   22737      88   22707   22713  -22719   22737     101
   22707   22713   22743   22746       3   22707   22713   22743   22749      21
   22707   22713  -22743   22749      22   22707   22713  -22743   22749      23
   22707   22713  -22743   22749       6   22812   22809   22815   22821       2
   22809   22815   22821   22827       1   22809   22815  -22821   22827       4
   22809   22815  -22821   22827       5   22809   22815  -22821   22827       6
   22809   22815   22821   22857       7   22809   22815  -22821   22857       8
   22809   22815  -22821   22857       9   22809   22815  -22821   22857       6
   22770   22761   22755   22809      10   22770   22779   22788   22797      10
   22761   22755   22809   22812       3   22761   22755   22809   22815      11
   22761   22755  -22809   22815      12   22761   22755  -22809   22815      13
   22761   22755  -22809   22815       6   22761   22770   22779   22788      16
   22761   22770  -22779   22788      17   22761   22770  -22779   22788      18
   22755   22761   22770   22779      16   22755   22761  -22770   22779      17
   22755   22761  -22770   22779      18   22755   22809   22815   22821       2
   22749   22755   22761   22770      10   22749   22755   22809   22812       3
   22749   22755   22809   22815      21   22749   22755  -22809   22815      22
   22749   22755  -22809   22815      23   22749   22755  -22809   22815       6
   22860   22857   22863   22869       2   22857   22863   22869   22875       1
   22857   22863  -22869   22875       4   22857   22863  -22869   22875       5
   22857   22863  -22869   22875       6   22857   22863   22869   22905       7
   22857   22863  -22869   22905       8   22857   22863  -22869   22905       9
   22857   22863  -22869   22905       6   22845   22827   22821   22857      34
   22845   22827  -22821   22857      35   22845   22827  -22821   22857      36
   22845   22827  -22821   22857      37   22833   22827   22821   22857      34
   22833   22827  -22821   22857      35   22833   22827  -22821   22857      36
   22833   22827  -22821   22857      37   22827   22821   22857   22860       3
   22827   22821   22857   22863      11   22827   22821  -22857   22863      12
   22827   22821  -22857   22863      13   22827   22821  -22857   22863       6
   22821   22857   22863   22869       2   22815   22821   22827   22833      38
   22815   22821  -22827   22833      39   22815   22821  -22827   22833      36
   22815   22821  -22827   22833      40   22815   22821   22827   22845      38
   22815   22821  -22827   22845      39   22815   22821  -22827   22845      36
   22815   22821  -22827   22845      40   22815   22821   22857   22860       3
   22815   22821   22857   22863      21   22815   22821  -22857   22863      22
   22815   22821  -22857   22863      23   22815   22821  -22857   22863       6
   22908   22905   22911   22917       2   22905   22911   22917   22923       1
   22905   22911  -22917   22923       4   22905   22911  -22917   22923       5
   22905   22911  -22917   22923       6   22905   22911   22917   22977       7
   22905   22911  -22917   22977       8   22905   22911  -22917   22977       9
   22905   22911  -22917   22977       6   22893   22875   22869   22905      34
   22893   22875  -22869   22905      35   22893   22875  -22869   22905      36
   22893   22875  -22869   22905      37   22881   22875   22869   22905      34
   22881   22875  -22869   22905      35   22881   22875  -22869   22905      36
   22881   22875  -22869   22905      37   22875   22869   22905   22908       3
   22875   22869   22905   22911      11   22875   22869  -22905   22911      12
   22875   22869  -22905   22911      13   22875   22869  -22905   22911       6
   22869   22905   22911   22917       2   22863   22869   22875   22881      38
   22863   22869  -22875   22881      39   22863   22869  -22875   22881      36
   22863   22869  -22875   22881      40   22863   22869   22875   22893      38
   22863   22869  -22875   22893      39   22863   22869  -22875   22893      36
   22863   22869  -22875   22893      40   22863   22869   22905   22908       3
   22863   22869   22905   22911      21   22863   22869  -22905   22911      22
   22863   22869  -22905   22911      23   22863   22869  -22905   22911       6
   22980   22977   22983   22989       2   22977   22983   22989   22995       1
   22977   22983  -22989   22995       4   22977   22983  -22989   22995       5
   22977   22983  -22989   22995       6   22977   22983   22989   23019       7
   22977   22983  -22989   23019       8   22977   22983  -22989   23019       9
   22977   22983  -22989   23019       6   22941   22950   22956   22959      51
   22941   22950  -22956   22959       6   22941   22950   22956   22968      51
   22941   22950  -22956   22968       6   22932   22923   22917   22977      10
   22932   22941   22950   22956       7   22932   22941  -22950   22956      29
   22923   22917   22977   22980       3   22923   22917   22977   22983      11
   22923   22917  -22977   22983      12   22923   22917  -22977   22983      13
   22923   22917  -22977   22983       6   22923   22932   22941   22950      10
   22917   22923   22932   22941      16   22917   22923  -22932   22941      17
   22917   22923  -22932   22941      18   22917   22977   22983   22989       2
   22911   22917   22923   22932      10   22911   22917   22977   22980       3
   22911   22917   22977   22983      21   22911   22917  -22977   22983      22
   22911   22917  -22977   22983      23   22911   22917  -22977   22983       6
   23022   23019   23025   23031       2   23019   23025   23031   23037       1
   23019   23025  -23031   23037       4   23019   23025  -23031   23037       5
   23019   23025  -23031   23037       6   23019   23025   23031   23049       7
   23019   23025  -23031   23049       8   23019   23025  -23031   23049       9
   23019   23025  -23031   23049       6   23013   22995   22989   23019      86
   23013   22995  -22989   23019      87   23013   22995  -22989   23019      88
   23013   22995  -22989   23019      89   23001   22995   22989   23019      34
   23001   22995  -22989   23019      35   23001   22995  -22989   23019      36
   23001   22995  -22989   23019      37   22995   22989   23019   23022       3
   22995   22989   23019   23025      11   22995   22989  -23019   23025      12
   22995   22989  -23019   23025      13   22995   22989  -23019   23025       6
   22989   23019   23025   23031       2   22983   22989   22995   23001      38
   22983   22989  -22995   23001      39   22983   22989  -22995   23001      36
   22983   22989  -22995   23001      40   22983   22989   22995   23013      99
   22983   22989  -22995   23013     100   22983   22989  -22995   23013      88
   22983   22989  -22995   23013     101   22983   22989   23019   23022       3
   22983   22989   23019   23025      21   22983   22989  -23019   23025      22
   22983   22989  -23019   23025      23   22983   22989  -23019   23025       6
   23052   23049   23055   23061       2   23049   23055   23061   23067       1
   23049   23055  -23061   23067       4   23049   23055  -23061   23067       5
   23049   23055  -23061   23067       6   23049   23055   23061   23106       7
   23049   23055  -23061   23106       8   23049   23055  -23061   23106       9
   23049   23055  -23061   23106       6   23037   23031   23049   23052       3
   23037   23031   23049   23055      11   23037   23031  -23049   23055      12
   23037   23031  -23049   23055      13   23037   23031  -23049   23055       6
   23031   23049   23055   23061       2   23025   23031   23049   23052       3
   23025   23031   23049   23055      21   23025   23031  -23049   23055      22
   23025   23031  -23049   23055      23   23025   23031  -23049   23055       6
   23109   23106   23112   23118       2   23106   23112   23118   23124       1
   23106   23112  -23118   23124       4   23106   23112  -23118   23124       5
   23106   23112  -23118   23124       6   23106   23112   23118   23163       7
   23106   23112  -23118   23163       8   23106   23112  -23118   23163       9
   23106   23112  -23118   23163       6   23076   23067   23061   23106      52
   23076   23067  -23061   23106      53   23076   23067  -23061   23106      54
   23076   23067  -23061   23106      55   23067   23061   23106   23109       3
   23067   23061   23106   23112      11   23067   23061  -23106   23112      12
   23067   23061  -23106   23112      13   23067   23061  -23106   23112       6
   23061   23067   23076   23082      56   23061   23067  -23076   23082      57
   23061   23067  -23076   23082      58   23061   23067  -23076   23082      59
   23061   23067   23076   23094      56   23061   23067  -23076   23094      57
   23061   23067  -23076   23094      58   23061   23067  -23076   23094      59
   23061   23106   23112   23118       2   23055   23061   23067   23076      60
   23055   23061  -23067   23076      61   23055   23061  -23067   23076      54
   23055   23061  -23067   23076      62   23055   23061   23106   23109       3
   23055   23061   23106   23112      21   23055   23061  -23106   23112      22
   23055   23061  -23106   23112      23   23055   23061  -23106   23112       6
   23166   23163   23169   23175       2   23163   23169   23175   23181       1
   23163   23169  -23175   23181       4   23163   23169  -23175   23181       5
   23163   23169  -23175   23181       6   23163   23169   23175   23199       7
   23163   23169  -23175   23199       8   23163   23169  -23175   23199       9
   23163   23169  -23175   23199       6   23133   23124   23118   23163      52
   23133   23124  -23118   23163      53   23133   23124  -23118   23163      54
   23133   23124  -23118   23163      55   23124   23118   23163   23166       3
   23124   23118   23163   23169      11   23124   23118  -23163   23169      12
   23124   23118  -23163   23169      13   23124   23118  -23163   23169       6
   23118   23124   23133   23139      56   23118   23124  -23133   23139      57
   23118   23124  -23133   23139      58   23118   23124  -23133   23139      59
   23118   23124   23133   23151      56   23118   23124  -23133   23151      57
   23118   23124  -23133   23151      58   23118   23124  -23133   23151      59
   23118   23163   23169   23175       2   23112   23118   23124   23133      60
   23112   23118  -23124   23133      61   23112   23118  -23124   23133      54
   23112   23118  -23124   23133      62   23112   23118   23163   23166       3
   23112   23118   23163   23169      21   23112   23118  -23163   23169      22
   23112   23118  -23163   23169      23   23112   23118  -23163   23169       6
   23202   23199   23205   23211       2   23199   23205   23211   23217       1
```
