## Supplementary material for "How a pathogenic mutation impairs Hsp60 functional dynamics from monomeric to fully assembled states": Input scripts and videos: D_V72I_ASHASP.top (part 66 of 116)

```
   23199   23205  -23211   23217       4   23199   23205  -23211   23217       5
   23199   23205  -23211   23217       6   23199   23205   23211   23229       7
   23199   23205  -23211   23229       8   23199   23205  -23211   23229       9
   23199   23205  -23211   23229       6   23190   23181   23175   23199      24
   23190   23181  -23175   23199      25   23190   23181  -23175   23199      26
   23190   23181  -23175   23199      27   23181   23175   23199   23202       3
   23181   23175   23199   23205      11   23181   23175  -23199   23205      12
   23181   23175  -23199   23205      13   23181   23175  -23199   23205       6
   23175   23181   23190   23193       7   23175   23181  -23190   23193      28
   23175   23181  -23190   23193      29   23175   23181  -23190   23193      30
   23175   23181   23190   23196       7   23175   23181  -23190   23196      28
   23175   23181  -23190   23196      29   23175   23181  -23190   23196      30
   23175   23199   23205   23211       2   23169   23175   23181   23190      31
   23169   23175  -23181   23190      32   23169   23175  -23181   23190      26
   23169   23175  -23181   23190      33   23169   23175   23199   23202       3
   23169   23175   23199   23205      21   23169   23175  -23199   23205      22
   23169   23175  -23199   23205      23   23169   23175  -23199   23205       6
   23232   23229   23235   23241       2   23229   23235   23241   23247       1
   23229   23235  -23241   23247       4   23229   23235  -23241   23247       5
   23229   23235  -23241   23247       6   23229   23235   23241   23259       7
   23229   23235  -23241   23259       8   23229   23235  -23241   23259       9
   23229   23235  -23241   23259       6   23217   23211   23229   23232       3
   23217   23211   23229   23235      11   23217   23211  -23229   23235      12
   23217   23211  -23229   23235      13   23217   23211  -23229   23235       6
   23211   23229   23235   23241       2   23205   23211   23229   23232       3
   23205   23211   23229   23235      21   23205   23211  -23229   23235      22
   23205   23211  -23229   23235      23   23205   23211  -23229   23235       6
   23262   23259   23265   23271       2   23259   23265   23271   23280       7
   23259   23265  -23271   23280       8   23259   23265  -23271   23280       9
   23259   23265  -23271   23280       6   23247   23241   23259   23262       3
   23247   23241   23259   23265      11   23247   23241  -23259   23265      12
   23247   23241  -23259   23265      13   23247   23241  -23259   23265       6
   23241   23259   23265   23271       2   23235   23241   23259   23262       3
   23235   23241   23259   23265      21   23235   23241  -23259   23265      22
   23235   23241  -23259   23265      23   23235   23241  -23259   23265       6
   23283   23280   23286   23292       2   23280   23286   23292   23298       1
   23280   23286  -23292   23298       4   23280   23286  -23292   23298       5
   23280   23286  -23292   23298       6   23280   23286   23292   23328       7
   23280   23286  -23292   23328       8   23280   23286  -23292   23328       9
   23280   23286  -23292   23328       6   23271   23280   23286   23292       2
   23265   23271   23280   23283       3   23265   23271   23280   23286      21
   23265   23271  -23280   23286      22   23265   23271  -23280   23286      23
   23265   23271  -23280   23286       6   23331   23328   23334   23340       2
   23328   23334   23340   23346       1   23328   23334  -23340   23346       4
   23328   23334  -23340   23346       5   23328   23334  -23340   23346       6
   23328   23334   23340   23358       7   23328   23334  -23340   23358       8
   23328   23334  -23340   23358       9   23328   23334  -23340   23358       6
   23316   23298   23292   23328      34   23316   23298  -23292   23328      35
   23316   23298  -23292   23328      36   23316   23298  -23292   23328      37
   23304   23298   23292   23328      34   23304   23298  -23292   23328      35
   23304   23298  -23292   23328      36   23304   23298  -23292   23328      37
   23298   23292   23328   23331       3   23298   23292   23328   23334      11
   23298   23292  -23328   23334      12   23298   23292  -23328   23334      13
   23298   23292  -23328   23334       6   23292   23328   23334   23340       2
   23286   23292   23298   23304      38   23286   23292  -23298   23304      39
   23286   23292  -23298   23304      36   23286   23292  -23298   23304      40
   23286   23292   23298   23316      38   23286   23292  -23298   23316      39
   23286   23292  -23298   23316      36   23286   23292  -23298   23316      40
   23286   23292   23328   23331       3   23286   23292   23328   23334      21
   23286   23292  -23328   23334      22   23286   23292  -23328   23334      23
   23286   23292  -23328   23334       6   23361   23358   23364   23370       2
   23358   23364   23370   23376       1   23358   23364  -23370   23376       4
   23358   23364  -23370   23376       5   23358   23364  -23370   23376       6
   23358   23364   23370   23391       7   23358   23364  -23370   23391       8
   23358   23364  -23370   23391       9   23358   23364  -23370   23391       6
   23346   23340   23358   23361       3   23346   23340   23358   23364      11
   23346   23340  -23358   23364      12   23346   23340  -23358   23364      13
   23346   23340  -23358   23364       6   23340   23358   23364   23370       2
   23334   23340   23358   23361       3   23334   23340   23358   23364      21
   23334   23340  -23358   23364      22   23334   23340  -23358   23364      23
   23334   23340  -23358   23364       6   23394   23391   23397   23403       2
   23391   23397   23403   23409       1   23391   23397  -23403   23409       4
   23391   23397  -23403   23409       5   23391   23397  -23403   23409       6
   23391   23397   23403   23448       7   23391   23397  -23403   23448       8
   23391   23397  -23403   23448       9   23391   23397  -23403   23448       6
   23385   23376   23370   23391     123   23385   23376  -23370   23391     124
   23385   23376  -23370   23391     125   23385   23376  -23370   23391     126
   23376   23370   23391   23394       3   23376   23370   23391   23397      11
   23376   23370  -23391   23397      12   23376   23370  -23391   23397      13
   23376   23370  -23391   23397       6   23370   23391   23397   23403       2
   23364   23370   23376   23385     131   23364   23370  -23376   23385     132
   23364   23370  -23376   23385     125   23364   23370  -23376   23385     133
   23364   23370   23391   23394       3   23364   23370   23391   23397      21
   23364   23370  -23391   23397      22   23364   23370  -23391   23397      23
   23364   23370  -23391   23397       6   23451   23448   23454   23460       2
   23448   23454   23460   23466       1   23448   23454  -23460   23466       4
   23448   23454  -23460   23466       5   23448   23454  -23460   23466       6
   23448   23454   23460   23505       7   23448   23454  -23460   23505       8
   23448   23454  -23460   23505       9   23448   23454  -23460   23505       6
   23418   23409   23403   23448      52   23418   23409  -23403   23448      53
   23418   23409  -23403   23448      54   23418   23409  -23403   23448      55
   23409   23403   23448   23451       3   23409   23403   23448   23454      11
   23409   23403  -23448   23454      12   23409   23403  -23448   23454      13
   23409   23403  -23448   23454       6   23403   23409   23418   23424      56
   23403   23409  -23418   23424      57   23403   23409  -23418   23424      58
   23403   23409  -23418   23424      59   23403   23409   23418   23436      56
   23403   23409  -23418   23436      57   23403   23409  -23418   23436      58
   23403   23409  -23418   23436      59   23403   23448   23454   23460       2
   23397   23403   23409   23418      60   23397   23403  -23409   23418      61
   23397   23403  -23409   23418      54   23397   23403  -23409   23418      62
   23397   23403   23448   23451       3   23397   23403   23448   23454      21
   23397   23403  -23448   23454      22   23397   23403  -23448   23454      23
   23397   23403  -23448   23454       6   23508   23505   23511   23517       2
   23505   23511   23517   23523       1   23505   23511  -23517   23523       4
   23505   23511  -23517   23523       5   23505   23511  -23517   23523       6
   23505   23511   23517   23547       7   23505   23511  -23517   23547       8
   23505   23511  -23517   23547       9   23505   23511  -23517   23547       6
   23475   23466   23460   23505      52   23475   23466  -23460   23505      53
   23475   23466  -23460   23505      54   23475   23466  -23460   23505      55
   23466   23460   23505   23508       3   23466   23460   23505   23511      11
   23466   23460  -23505   23511      12   23466   23460  -23505   23511      13
   23466   23460  -23505   23511       6   23460   23466   23475   23481      56
   23460   23466  -23475   23481      57   23460   23466  -23475   23481      58
   23460   23466  -23475   23481      59   23460   23466   23475   23493      56
   23460   23466  -23475   23493      57   23460   23466  -23475   23493      58
   23460   23466  -23475   23493      59   23460   23505   23511   23517       2
   23454   23460   23466   23475      60   23454   23460  -23466   23475      61
   23454   23460  -23466   23475      54   23454   23460  -23466   23475      62
   23454   23460   23505   23508       3   23454   23460   23505   23511      21
   23454   23460  -23505   23511      22   23454   23460  -23505   23511      23
   23454   23460  -23505   23511       6   23550   23547   23553   23559       2
   23547   23553   23559   23565       1   23547   23553  -23559   23565       4
   23547   23553  -23559   23565       5   23547   23553  -23559   23565       6
   23547   23553   23559   23589       7   23547   23553  -23559   23589       8
   23547   23553  -23559   23589       9   23547   23553  -23559   23589       6
   23541   23523   23517   23547      86   23541   23523  -23517   23547      87
   23541   23523  -23517   23547      88   23541   23523  -23517   23547      89
   23529   23523   23517   23547      34   23529   23523  -23517   23547      35
   23529   23523  -23517   23547      36   23529   23523  -23517   23547      37
   23523   23517   23547   23550       3   23523   23517   23547   23553      11
   23523   23517  -23547   23553      12   23523   23517  -23547   23553      13
   23523   23517  -23547   23553       6   23517   23547   23553   23559       2
   23511   23517   23523   23529      38   23511   23517  -23523   23529      39
   23511   23517  -23523   23529      36   23511   23517  -23523   23529      40
   23511   23517   23523   23541      99   23511   23517  -23523   23541     100
   23511   23517  -23523   23541      88   23511   23517  -23523   23541     101
   23511   23517   23547   23550       3   23511   23517   23547   23553      21
   23511   23517  -23547   23553      22   23511   23517  -23547   23553      23
   23511   23517  -23547   23553       6   23592   23589   23595   23601       2
   23589   23595   23601   23607       1   23589   23595  -23601   23607       4
   23589   23595  -23601   23607       5   23589   23595  -23601   23607       6
   23589   23595   23601   23619       7   23589   23595  -23601   23619       8
   23589   23595  -23601   23619       9   23589   23595  -23601   23619       6
   23583   23565   23559   23589      86   23583   23565  -23559   23589      87
   23583   23565  -23559   23589      88   23583   23565  -23559   23589      89
   23571   23565   23559   23589      34   23571   23565  -23559   23589      35
   23571   23565  -23559   23589      36   23571   23565  -23559   23589      37
   23565   23559   23589   23592       3   23565   23559   23589   23595      11
   23565   23559  -23589   23595      12   23565   23559  -23589   23595      13
   23565   23559  -23589   23595       6   23559   23589   23595   23601       2
   23553   23559   23565   23571      38   23553   23559  -23565   23571      39
   23553   23559  -23565   23571      36   23553   23559  -23565   23571      40
   23553   23559   23565   23583      99   23553   23559  -23565   23583     100
   23553   23559  -23565   23583      88   23553   23559  -23565   23583     101
   23553   23559   23589   23592       3   23553   23559   23589   23595      21
   23553   23559  -23589   23595      22   23553   23559  -23589   23595      23
   23553   23559  -23589   23595       6   23622   23619   23625   23631       2
   23619   23625   23631   23637       1   23619   23625  -23631   23637       4
   23619   23625  -23631   23637       5   23619   23625  -23631   23637       6
   23619   23625   23631   23664       7   23619   23625  -23631   23664       8
   23619   23625  -23631   23664       9   23619   23625  -23631   23664       6
   23607   23601   23619   23622       3   23607   23601   23619   23625      11
   23607   23601  -23619   23625      12   23607   23601  -23619   23625      13
   23607   23601  -23619   23625       6   23601   23619   23625   23631       2
   23595   23601   23619   23622       3   23595   23601   23619   23625      21
   23595   23601  -23619   23625      22   23595   23601  -23619   23625      23
   23595   23601  -23619   23625       6   23667   23664   23670   23676       2
   23664   23670   23676   23682       1   23664   23670  -23676   23682       4
   23664   23670  -23676   23682       5   23664   23670  -23676   23682       6
   23664   23670   23676   23712       7   23664   23670  -23676   23712       8
   23664   23670  -23676   23712       9   23664   23670  -23676   23712       6
   23646   23637   23631   23664      64   23646   23637  -23631   23664      65
   23646   23637  -23631   23664      54   23646   23637  -23631   23664      66
   23637   23631   23664   23667       3   23637   23631   23664   23670      11
   23637   23631  -23664   23670      12   23637   23631  -23664   23670      13
   23637   23631  -23664   23670       6   23637   23646   23655   23658     117
   23637   23646  -23655   23658     118   23637   23646   23655   23661     117
   23637   23646  -23655   23661     118   23631   23637   23646   23655     119
   23631   23637  -23646   23655     120   23631   23637  -23646   23655     121
   23631   23637  -23646   23655     122   23631   23664   23670   23676       2
   23625   23631   23637   23646      75   23625   23631  -23637   23646      76
   23625   23631  -23637   23646      54   23625   23631  -23637   23646      77
   23625   23631   23664   23667       3   23625   23631   23664   23670      21
   23625   23631  -23664   23670      22   23625   23631  -23664   23670      23
   23625   23631  -23664   23670       6   23715   23712   23718   23724       2
   23712   23718   23724   23730       1   23712   23718  -23724   23730       4
   23712   23718  -23724   23730       5   23712   23718  -23724   23730       6
   23712   23718   23724   23760       7   23712   23718  -23724   23760       8
   23712   23718  -23724   23760       9   23712   23718  -23724   23760       6
   23700   23682   23676   23712      34   23700   23682  -23676   23712      35
   23700   23682  -23676   23712      36   23700   23682  -23676   23712      37
   23688   23682   23676   23712      34   23688   23682  -23676   23712      35
   23688   23682  -23676   23712      36   23688   23682  -23676   23712      37
   23682   23676   23712   23715       3   23682   23676   23712   23718      11
   23682   23676  -23712   23718      12   23682   23676  -23712   23718      13
   23682   23676  -23712   23718       6   23676   23712   23718   23724       2
   23670   23676   23682   23688      38   23670   23676  -23682   23688      39
   23670   23676  -23682   23688      36   23670   23676  -23682   23688      40
   23670   23676   23682   23700      38   23670   23676  -23682   23700      39
   23670   23676  -23682   23700      36   23670   23676  -23682   23700      40
   23670   23676   23712   23715       3   23670   23676   23712   23718      21
   23670   23676  -23712   23718      22   23670   23676  -23712   23718      23
   23670   23676  -23712   23718       6   23763   23760   23766   23772       2
   23760   23766   23772   23778       1   23760   23766  -23772   23778       4
   23760   23766  -23772   23778       5   23760   23766  -23772   23778       6
   23760   23766   23772   23808       7   23760   23766  -23772   23808       8
   23760   23766  -23772   23808       9   23760   23766  -23772   23808       6
   23748   23730   23724   23760      34   23748   23730  -23724   23760      35
   23748   23730  -23724   23760      36   23748   23730  -23724   23760      37
   23736   23730   23724   23760      34   23736   23730  -23724   23760      35
   23736   23730  -23724   23760      36   23736   23730  -23724   23760      37
   23730   23724   23760   23763       3   23730   23724   23760   23766      11
   23730   23724  -23760   23766      12   23730   23724  -23760   23766      13
   23730   23724  -23760   23766       6   23724   23760   23766   23772       2
   23718   23724   23730   23736      38   23718   23724  -23730   23736      39
   23718   23724  -23730   23736      36   23718   23724  -23730   23736      40
   23718   23724   23730   23748      38   23718   23724  -23730   23748      39
   23718   23724  -23730   23748      36   23718   23724  -23730   23748      40
   23718   23724   23760   23763       3   23718   23724   23760   23766      21
   23718   23724  -23760   23766      22   23718   23724  -23760   23766      23
   23718   23724  -23760   23766       6   23811   23808   23814   23820       2
   23808   23814   23820   23826       1   23808   23814  -23820   23826       4
   23808   23814  -23820   23826       5   23808   23814  -23820   23826       6
   23808   23814   23820   23850       7   23808   23814  -23820   23850       8
   23808   23814  -23820   23850       9   23808   23814  -23820   23850       6
   23796   23778   23772   23808      34   23796   23778  -23772   23808      35
   23796   23778  -23772   23808      36   23796   23778  -23772   23808      37
   23784   23778   23772   23808      34   23784   23778  -23772   23808      35
   23784   23778  -23772   23808      36   23784   23778  -23772   23808      37
   23778   23772   23808   23811       3   23778   23772   23808   23814      11
   23778   23772  -23808   23814      12   23778   23772  -23808   23814      13
   23778   23772  -23808   23814       6   23772   23808   23814   23820       2
   23766   23772   23778   23784      38   23766   23772  -23778   23784      39
   23766   23772  -23778   23784      36   23766   23772  -23778   23784      40
   23766   23772   23778   23796      38   23766   23772  -23778   23796      39
   23766   23772  -23778   23796      36   23766   23772  -23778   23796      40
   23766   23772   23808   23811       3   23766   23772   23808   23814      21
   23766   23772  -23808   23814      22   23766   23772  -23808   23814      23
   23766   23772  -23808   23814       6   23853   23850   23856   23862       2
   23850   23856   23862   23868       1   23850   23856  -23862   23868       4
   23850   23856  -23862   23868       5   23850   23856  -23862   23868       6
   23850   23856   23862   23895       7   23850   23856  -23862   23895       8
   23850   23856  -23862   23895       9   23850   23856  -23862   23895       6
   23844   23826   23820   23850      86   23844   23826  -23820   23850      87
   23844   23826  -23820   23850      88   23844   23826  -23820   23850      89
   23832   23826   23820   23850      34   23832   23826  -23820   23850      35
   23832   23826  -23820   23850      36   23832   23826  -23820   23850      37
   23826   23820   23850   23853       3   23826   23820   23850   23856      11
   23826   23820  -23850   23856      12   23826   23820  -23850   23856      13
   23826   23820  -23850   23856       6   23820   23850   23856   23862       2
   23814   23820   23826   23832      38   23814   23820  -23826   23832      39
   23814   23820  -23826   23832      36   23814   23820  -23826   23832      40
   23814   23820   23826   23844      99   23814   23820  -23826   23844     100
   23814   23820  -23826   23844      88   23814   23820  -23826   23844     101
   23814   23820   23850   23853       3   23814   23820   23850   23856      21
   23814   23820  -23850   23856      22   23814   23820  -23850   23856      23
   23814   23820  -23850   23856       6   23898   23895   23901   23907       2
   23895   23901   23907   23913       1   23895   23901  -23907   23913       4
   23895   23901  -23907   23913       5   23895   23901  -23907   23913       6
   23895   23901   23907   23952       7   23895   23901  -23907   23952       8
   23895   23901  -23907   23952       9   23895   23901  -23907   23952       6
   23877   23868   23862   23895      64   23877   23868  -23862   23895      65
   23877   23868  -23862   23895      54   23877   23868  -23862   23895      66
   23868   23862   23895   23898       3   23868   23862   23895   23901      11
   23868   23862  -23895   23901      12   23868   23862  -23895   23901      13
   23868   23862  -23895   23901       6   23868   23877   23886   23889     117
   23868   23877  -23886   23889     118   23868   23877   23886   23892     117
   23868   23877  -23886   23892     118   23862   23868   23877   23886     119
   23862   23868  -23877   23886     120   23862   23868  -23877   23886     121
   23862   23868  -23877   23886     122   23862   23895   23901   23907       2
   23856   23862   23868   23877      75   23856   23862  -23868   23877      76
   23856   23862  -23868   23877      54   23856   23862  -23868   23877      77
   23856   23862   23895   23898       3   23856   23862   23895   23901      21
   23856   23862  -23895   23901      22   23856   23862  -23895   23901      23
   23856   23862  -23895   23901       6   23955   23952   23958   23961       2
   23955   23952   23958   23988       2   23952   23958   23961   23970       1
   23952   23958  -23961   23970     102   23952   23958  -23961   23970      13
   23952   23958  -23961   23970       6   23952   23958   23988   23979       1
   23952   23958  -23988   23979       4   23952   23958  -23988   23979       5
   23952   23958  -23988   23979       6   23952   23958   23988   23994       7
   23952   23958  -23988   23994       8   23952   23958  -23988   23994       9
   23952   23958  -23988   23994       6   23931   23913   23907   23952     103
   23931   23913  -23907   23952     104   23931   23913  -23907   23952     105
   23931   23913  -23907   23952     106   23919   23913   23907   23952      34
   23919   23913  -23907   23952      35   23919   23913  -23907   23952      36
   23919   23913  -23907   23952      37   23919   23913   23931   23940     107
   23919   23913  -23931   23940     108   23919   23913  -23931   23940     109
   23919   23913  -23931   23940     110   23913   23907   23952   23955       3
   23913   23907   23952   23958      11   23913   23907  -23952   23958      12
   23913   23907  -23952   23958      13   23913   23907  -23952   23958       6
   23907   23913   23931   23940     111   23907   23913  -23931   23940     112
   23907   23913  -23931   23940     109   23907   23913  -23931   23940     113
   23907   23952   23958   23961       2   23907   23952   23958   23988       2
   23901   23907   23913   23919      38   23901   23907  -23913   23919      39
   23901   23907  -23913   23919      36   23901   23907  -23913   23919      40
   23901   23907   23913   23931     114   23901   23907  -23913   23931     115
   23901   23907  -23913   23931     105   23901   23907  -23913   23931     116
   23901   23907   23952   23955       3   23901   23907   23952   23958      21
   23901   23907  -23952   23958      22   23901   23907  -23952   23958      23
   23901   23907  -23952   23958       6   23997   23994   24000   24006       2
   23994   24000   24006   24012       1   23994   24000  -24006   24012       4
   23994   24000  -24006   24012       5   23994   24000  -24006   24012       6
   23994   24000   24006   24060       7   23994   24000  -24006   24060       8
   23994   24000  -24006   24060       9   23994   24000  -24006   24060       6
   23988   23994   24000   24006       2   23979   23988   23994   23997       3
   23979   23988   23994   24000      11   23979   23988  -23994   24000      12
   23979   23988  -23994   24000      13   23979   23988  -23994   24000       6
   23970   23961  -23958   23988       3   23970   23979   23988   23994      10
   23961   23958  -23988   23979       3   23961   23958   23988   23994       3
   23961   23970  -23979   23988      16   23961   23970  -23979   23988      17
   23961   23970  -23979   23988      18   23958   23961  -23970   23979      10
   23958   23988  -23979   23970      10   23958   23988   23994   23997       3
   23958   23988   23994   24000      21   23958   23988  -23994   24000      22
   23958   23988  -23994   24000      23   23958   23988  -23994   24000       6
   24063   24060   24066   24072       2   24060   24066   24072   24078       1
   24060   24066  -24072   24078       4   24060   24066  -24072   24078       5
   24060   24066  -24072   24078       6   24060   24066   24072   24105       7
   24060   24066  -24072   24105       8   24060   24066  -24072   24105       9
   24060   24066  -24072   24105       6   24021   24012   24006   24060      10
   24021   24030   24039   24048      10   24012   24006   24060   24063       3
   24012   24006   24060   24066      11   24012   24006  -24060   24066      12
   24012   24006  -24060   24066      13   24012   24006  -24060   24066       6
   24012   24021   24030   24039      16   24012   24021  -24030   24039      17
   24012   24021  -24030   24039      18   24006   24012   24021   24030      16
   24006   24012  -24021   24030      17   24006   24012  -24021   24030      18
   24006   24060   24066   24072       2   24000   24006   24012   24021      10
   24000   24006   24060   24063       3   24000   24006   24060   24066      21
   24000   24006  -24060   24066      22   24000   24006  -24060   24066      23
   24000   24006  -24060   24066       6   24087   24078   24072   24105      64
   24087   24078  -24072   24105      65   24087   24078  -24072   24105      54
   24087   24078  -24072   24105      66   24078   24072   24105   24108       3
   24078   24072   24105   24111       3   24078   24087   24096   24099     117
   24078   24087  -24096   24099     118   24078   24087   24096   24102     117
   24078   24087  -24096   24102     118   24072   24078   24087   24096     119
   24072   24078  -24087   24096     120   24072   24078  -24087   24096     121
   24072   24078  -24087   24096     122   24066   24072   24078   24087      75
   24066   24072  -24078   24087      76   24066   24072  -24078   24087      54
   24066   24072  -24078   24087      77   24066   24072   24105   24108       3
   24066   24072   24105   24111       3   24225   24219   24231   24237     199
   24225   24219  -24231   24237      54   24216   24177   24171   24231       3
   24204   24192   24189   24216     135   24204   24207  -24213   24216     200
   24195   24192   24189   24216     135   24195   24192   24204   24207     201
   24192   24189   24216   24213     202   24192   24204  -24207   24213     200
   24189   24192   24204   24207     201   24189   24216  -24213   24207     203
   24186   24180  -24177   24216     204   24186   24189   24192   24195     135
   24186   24189   24192   24204     135   24186   24189   24216   24213     202
   24180   24177   24171   24231       3   24180   24177   24216   24213     206
   24180   24177  -24216   24189     206   24180   24186   24189   24192     207
   24180   24186  -24189   24216     207   24177   24171   24231   24219      10
   24177   24171   24231   24237      10   24177   24180  -24186   24189     205
   24177   24216   24213   24207     203   24177   24216  -24189   24186     202
   24177   24216   24189   24192     202   24171   24168  -24162   24219     208
   24171   24168  -24162   24219     209   24171   24177   24180   24186     204
   24171   24177   24216   24213     206   24171   24177   24216   24189     206
   24171   24231   24219   24225      10   24168   24162   24219   24225     199
   24168   24162  -24219   24225      54   24168   24162  -24219   24231      10
   24168   24171   24177   24180     210   24168   24171  -24177   24180       3
   24168   24171   24177   24216       3   24168   24171  -24231   24219      10
   24168   24171   24231   24237     199   24168   24171  -24231   24237      54
   24162   24168   24171   24177     212   24162   24168  -24171   24177     209
   24162   24168  -24171   24231     208   24162   24168  -24171   24231     209
   24162   24219   24231   24237      10   24162   24219  -24231   24171      16
   24162   24219  -24231   24171      17   24162   24219  -24231   24171      18
   24153   24162   24168   24171     208   24153   24162  -24168   24171     209
   24153   24162   24219   24225      10   24153   24162   24219   24231      16
   24153   24162  -24219   24231      17   24153   24162  -24219   24231      18
   24150   24153   24162   24168     199   24150   24153  -24162   24168      54
   24150   24153   24162   24219      10   24147   24141   24150   24153     213
   24147   24141  -24150   24153     214   24144   24141   24150   24153     213
   24144   24141  -24150   24153     214   24141   24150   24153   24162     211
   24138   24141   24150   24153     216   24135   24129   24138   24141     217
   24132   24129   24138   24141     217   24129   24138   24141   24144     217
   24129   24138   24141   24147     217   24129   24138   24141   24150     218
   24126   24129   24138   24141     218   24123   24117   24126   24129     219
   24120   24117   24126   24129     219   24117   24126   24129   24132     217
   24117   24126   24129   24135     217   24117   24126   24129   24138     218
   24114   24117   24126   24129     219   24282   24279   24285   24291       2
   24279   24285   24291   24297       1   24279   24285  -24291   24297       4
   24279   24285  -24291   24297       5   24279   24285  -24291   24297       6
   24279   24285   24291   24345       7   24279   24285  -24291   24345       8
   24279   24285  -24291   24345       9   24279   24285  -24291   24345       6
   24267   24261   24279   24282       3   24267   24261   24279   24285      11
   24267   24261  -24279   24285      12   24267   24261  -24279   24285      13
   24267   24261  -24279   24285       6   24261   24279   24285   24291       2
   24249   24261   24279   24282       3   24249   24261   24279   24285       3
   24348   24345   24351   24357       2   24345   24351   24357   24363       1
   24345   24351  -24357   24363       4   24345   24351  -24357   24363       5
   24345   24351  -24357   24363       6   24345   24351   24357   24381       7
   24345   24351  -24357   24381       8   24345   24351  -24357   24381       9
   24345   24351  -24357   24381       6   24306   24297   24291   24345      10
   24306   24315   24324   24333      10   24297   24291   24345   24348       3
   24297   24291   24345   24351      11   24297   24291  -24345   24351      12
   24297   24291  -24345   24351      13   24297   24291  -24345   24351       6
   24297   24306   24315   24324      16   24297   24306  -24315   24324      17
   24297   24306  -24315   24324      18   24291   24297   24306   24315      16
   24291   24297  -24306   24315      17   24291   24297  -24306   24315      18
   24291   24345   24351   24357       2   24285   24291   24297   24306      10
   24285   24291   24345   24348       3   24285   24291   24345   24351      21
   24285   24291  -24345   24351      22   24285   24291  -24345   24351      23
   24285   24291  -24345   24351       6   24384   24381   24387   24393       2
   24381   24387   24393   24399       1   24381   24387  -24393   24399       4
   24381   24387  -24393   24399       5   24381   24387  -24393   24399       6
   24381   24387   24393   24429       7   24381   24387  -24393   24429       8
   24381   24387  -24393   24429       9   24381   24387  -24393   24429       6
   24372   24363   24357   24381      24   24372   24363  -24357   24381      25
   24372   24363  -24357   24381      26   24372   24363  -24357   24381      27
   24363   24357   24381   24384       3   24363   24357   24381   24387      11
   24363   24357  -24381   24387      12   24363   24357  -24381   24387      13
   24363   24357  -24381   24387       6   24357   24363   24372   24375       7
   24357   24363  -24372   24375      28   24357   24363  -24372   24375      29
   24357   24363  -24372   24375      30   24357   24363   24372   24378       7
   24357   24363  -24372   24378      28   24357   24363  -24372   24378      29
   24357   24363  -24372   24378      30   24357   24381   24387   24393       2
   24351   24357   24363   24372      31   24351   24357  -24363   24372      32
   24351   24357  -24363   24372      26   24351   24357  -24363   24372      33
   24351   24357   24381   24384       3   24351   24357   24381   24387      21
   24351   24357  -24381   24387      22   24351   24357  -24381   24387      23
   24351   24357  -24381   24387       6   24432   24429   24435   24441       2
   24429   24435   24441   24447       1   24429   24435  -24441   24447       4
   24429   24435  -24441   24447       5   24429   24435  -24441   24447       6
   24429   24435   24441   24495       7   24429   24435  -24441   24495       8
   24429   24435  -24441   24495       9   24429   24435  -24441   24495       6
   24417   24399   24393   24429      34   24417   24399  -24393   24429      35
   24417   24399  -24393   24429      36   24417   24399  -24393   24429      37
   24405   24399   24393   24429      34   24405   24399  -24393   24429      35
   24405   24399  -24393   24429      36   24405   24399  -24393   24429      37
   24399   24393   24429   24432       3   24399   24393   24429   24435      11
   24399   24393  -24429   24435      12   24399   24393  -24429   24435      13
   24399   24393  -24429   24435       6   24393   24429   24435   24441       2
   24387   24393   24399   24405      38   24387   24393  -24399   24405      39
   24387   24393  -24399   24405      36   24387   24393  -24399   24405      40
   24387   24393   24399   24417      38   24387   24393  -24399   24417      39
   24387   24393  -24399   24417      36   24387   24393  -24399   24417      40
   24387   24393   24429   24432       3   24387   24393   24429   24435      21
   24387   24393  -24429   24435      22   24387   24393  -24429   24435      23
   24387   24393  -24429   24435       6   24498   24495   24501   24507       2
   24495   24501   24507   24513       1   24495   24501  -24507   24513       4
   24495   24501  -24507   24513       5   24495   24501  -24507   24513       6
   24495   24501   24507   24555       7   24495   24501  -24507   24555       8
   24495   24501  -24507   24555       9   24495   24501  -24507   24555       6
   24456   24447   24441   24495      10   24456   24465   24474   24483      10
   24447   24441   24495   24498       3   24447   24441   24495   24501      11
   24447   24441  -24495   24501      12   24447   24441  -24495   24501      13
   24447   24441  -24495   24501       6   24447   24456   24465   24474      16
   24447   24456  -24465   24474      17   24447   24456  -24465   24474      18
   24441   24447   24456   24465      16   24441   24447  -24456   24465      17
   24441   24447  -24456   24465      18   24441   24495   24501   24507       2
   24435   24441   24447   24456      10   24435   24441   24495   24498       3
   24435   24441   24495   24501      21   24435   24441  -24495   24501      22
   24435   24441  -24495   24501      23   24435   24441  -24495   24501       6
   24558   24555   24561   24567       2   24555   24561   24567   24576       7
   24555   24561  -24567   24576       8   24555   24561  -24567   24576       9
   24555   24561  -24567   24576       6   24531   24525   24522   24549      41
   24531   24537  -24543   24549      41   24525   24522   24549   24543      41
   24525   24531  -24537   24543      41   24522   24513   24507   24555      42
   24522   24513  -24507   24555      43   24522   24513  -24507   24555      44
   24522   24513  -24507   24555      45   24522   24525   24531   24537      41
   24522   24549  -24543   24537      41   24513   24507   24555   24558       3
   24513   24507   24555   24561      11   24513   24507  -24555   24561      12
   24513   24507  -24555   24561      13   24513   24507  -24555   24561       6
   24513   24522   24525   24531      41   24513   24522   24549   24543      41
   24507   24513   24522   24525       7   24507   24513  -24522   24525      46
   24507   24513  -24522   24525      29   24507   24513  -24522   24525      47
   24507   24513   24522   24549       7   24507   24513  -24522   24549      46
   24507   24513  -24522   24549      29   24507   24513  -24522   24549      47
   24507   24555   24561   24567       2   24501   24507   24513   24522      48
   24501   24507  -24513   24522      49   24501   24507  -24513   24522      44
   24501   24507  -24513   24522      50   24501   24507   24555   24558       3
   24501   24507   24555   24561      21   24501   24507  -24555   24561      22
   24501   24507  -24555   24561      23   24501   24507  -24555   24561       6
   24579   24576   24582   24588       2   24576   24582   24588   24594       1
   24576   24582  -24588   24594       4   24576   24582  -24588   24594       5
   24576   24582  -24588   24594       6   24576   24582   24588   24606       7
   24576   24582  -24588   24606       8   24576   24582  -24588   24606       9
   24576   24582  -24588   24606       6   24567   24576   24582   24588       2
   24561   24567   24576   24579       3   24561   24567   24576   24582      21
   24561   24567  -24576   24582      22   24561   24567  -24576   24582      23
   24561   24567  -24576   24582       6   24609   24606   24612   24618       2
   24606   24612   24618   24624       1   24606   24612  -24618   24624       4
   24606   24612  -24618   24624       5   24606   24612  -24618   24624       6
   24606   24612   24618   24642       7   24606   24612  -24618   24642       8
   24606   24612  -24618   24642       9   24606   24612  -24618   24642       6
   24594   24588   24606   24609       3   24594   24588   24606   24612      11
   24594   24588  -24606   24612      12   24594   24588  -24606   24612      13
   24594   24588  -24606   24612       6   24588   24606   24612   24618       2
   24582   24588   24606   24609       3   24582   24588   24606   24612      21
   24582   24588  -24606   24612      22   24582   24588  -24606   24612      23
   24582   24588  -24606   24612       6   24645   24642   24648   24654       2
   24642   24648   24654   24660       1   24642   24648  -24654   24660       4
   24642   24648  -24654   24660       5   24642   24648  -24654   24660       6
   24642   24648   24654   24672       7   24642   24648  -24654   24672       8
   24642   24648  -24654   24672       9   24642   24648  -24654   24672       6
   24633   24624   24618   24642      24   24633   24624  -24618   24642      25
   24633   24624  -24618   24642      26   24633   24624  -24618   24642      27
   24624   24618   24642   24645       3   24624   24618   24642   24648      11
   24624   24618  -24642   24648      12   24624   24618  -24642   24648      13
   24624   24618  -24642   24648       6   24618   24624   24633   24636       7
   24618   24624  -24633   24636      28   24618   24624  -24633   24636      29
   24618   24624  -24633   24636      30   24618   24624   24633   24639       7
   24618   24624  -24633   24639      28   24618   24624  -24633   24639      29
   24618   24624  -24633   24639      30   24618   24642   24648   24654       2
   24612   24618   24624   24633      31   24612   24618  -24624   24633      32
   24612   24618  -24624   24633      26   24612   24618  -24624   24633      33
   24612   24618   24642   24645       3   24612   24618   24642   24648      21
   24612   24618  -24642   24648      22   24612   24618  -24642   24648      23
   24612   24618  -24642   24648       6   24675   24672   24678   24684       2
   24672   24678   24684   24690       1   24672   24678  -24684   24690       4
   24672   24678  -24684   24690       5   24672   24678  -24684   24690       6
   24672   24678   24684   24744       7   24672   24678  -24684   24744       8
   24672   24678  -24684   24744       9   24672   24678  -24684   24744       6
   24660   24654   24672   24675       3   24660   24654   24672   24678      11
   24660   24654  -24672   24678      12   24660   24654  -24672   24678      13
   24660   24654  -24672   24678       6   24654   24672   24678   24684       2
   24648   24654   24672   24675       3   24648   24654   24672   24678      21
   24648   24654  -24672   24678      22   24648   24654  -24672   24678      23
   24648   24654  -24672   24678       6   24747   24744   24750   24756       2
   24744   24750   24756   24762       1   24744   24750  -24756   24762       4
   24744   24750  -24756   24762       5   24744   24750  -24756   24762       6
   24744   24750   24756   24774       7   24744   24750  -24756   24774       8
   24744   24750  -24756   24774       9   24744   24750  -24756   24774       6
   24708   24717   24723   24726      51   24708   24717  -24723   24726       6
   24708   24717   24723   24735      51   24708   24717  -24723   24735       6
   24699   24690   24684   24744      10   24699   24708   24717   24723       7
   24699   24708  -24717   24723      29   24690   24684   24744   24747       3
   24690   24684   24744   24750      11   24690   24684  -24744   24750      12
   24690   24684  -24744   24750      13   24690   24684  -24744   24750       6
   24690   24699   24708   24717      10   24684   24690   24699   24708      16
   24684   24690  -24699   24708      17   24684   24690  -24699   24708      18
   24684   24744   24750   24756       2   24678   24684   24690   24699      10
   24678   24684   24744   24747       3   24678   24684   24744   24750      21
   24678   24684  -24744   24750      22   24678   24684  -24744   24750      23
   24678   24684  -24744   24750       6   24777   24774   24780   24786       2
   24774   24780   24786   24792       1   24774   24780  -24786   24792       4
   24774   24780  -24786   24792       5   24774   24780  -24786   24792       6
   24774   24780   24786   24831       7   24774   24780  -24786   24831       8
   24774   24780  -24786   24831       9   24774   24780  -24786   24831       6
   24762   24756   24774   24777       3   24762   24756   24774   24780      11
   24762   24756  -24774   24780      12   24762   24756  -24774   24780      13
   24762   24756  -24774   24780       6   24756   24774   24780   24786       2
   24750   24756   24774   24777       3   24750   24756   24774   24780      21
   24750   24756  -24774   24780      22   24750   24756  -24774   24780      23
   24750   24756  -24774   24780       6   24834   24831   24837   24843       2
   24831   24837   24843   24849       1   24831   24837  -24843   24849       4
   24831   24837  -24843   24849       5   24831   24837  -24843   24849       6
   24831   24837   24843   24882       7   24831   24837  -24843   24882       8
   24831   24837  -24843   24882       9   24831   24837  -24843   24882       6
   24801   24792   24786   24831      52   24801   24792  -24786   24831      53
   24801   24792  -24786   24831      54   24801   24792  -24786   24831      55
   24792   24786   24831   24834       3   24792   24786   24831   24837      11
   24792   24786  -24831   24837      12   24792   24786  -24831   24837      13
   24792   24786  -24831   24837       6   24786   24792   24801   24807      56
   24786   24792  -24801   24807      57   24786   24792  -24801   24807      58
   24786   24792  -24801   24807      59   24786   24792   24801   24819      56
   24786   24792  -24801   24819      57   24786   24792  -24801   24819      58
   24786   24792  -24801   24819      59   24786   24831   24837   24843       2
   24780   24786   24792   24801      60   24780   24786  -24792   24801      61
   24780   24786  -24792   24801      54   24780   24786  -24792   24801      62
   24780   24786   24831   24834       3   24780   24786   24831   24837      21
   24780   24786  -24831   24837      22   24780   24786  -24831   24837      23
   24780   24786  -24831   24837       6   24885   24882   24888   24894       2
   24882   24888   24894   24900       1   24882   24888  -24894   24900       4
   24882   24888  -24894   24900       5   24882   24888  -24894   24900       6
   24882   24888   24894   24939       7   24882   24888  -24894   24939       8
   24882   24888  -24894   24939       9   24882   24888  -24894   24939       6
   24858   24849   24843   24882      64   24858   24849  -24843   24882      65
   24858   24849  -24843   24882      54   24858   24849  -24843   24882      66
   24849   24843   24882   24885       3   24849   24843   24882   24888      11
   24849   24843  -24882   24888      12   24849   24843  -24882   24888      13
   24849   24843  -24882   24888       6   24849   24858   24867   24870      67
   24849   24858  -24867   24870      68   24849   24858  -24867   24870      69
   24849   24858  -24867   24870      70   24843   24849   24858   24867      71
   24843   24849  -24858   24867      72   24843   24849  -24858   24867      73
   24843   24849  -24858   24867      74   24843   24882   24888   24894       2
   24837   24843   24849   24858      75   24837   24843  -24849   24858      76
   24837   24843  -24849   24858      54   24837   24843  -24849   24858      77
   24837   24843   24882   24885       3   24837   24843   24882   24888      21
   24837   24843  -24882   24888      22   24837   24843  -24882   24888      23
   24837   24843  -24882   24888       6   24942   24939   24945   24951       2
   24939   24945   24951   24957       1   24939   24945  -24951   24957       4
   24939   24945  -24951   24957       5   24939   24945  -24951   24957       6
   24939   24945   24951   24990       7   24939   24945  -24951   24990       8
   24939   24945  -24951   24990       9   24939   24945  -24951   24990       6
   24909   24900   24894   24939      52   24909   24900  -24894   24939      53
   24909   24900  -24894   24939      54   24909   24900  -24894   24939      55
   24900   24894   24939   24942       3   24900   24894   24939   24945      11
   24900   24894  -24939   24945      12   24900   24894  -24939   24945      13
   24900   24894  -24939   24945       6   24894   24900   24909   24915      56
   24894   24900  -24909   24915      57   24894   24900  -24909   24915      58
   24894   24900  -24909   24915      59   24894   24900   24909   24927      56
   24894   24900  -24909   24927      57   24894   24900  -24909   24927      58
   24894   24900  -24909   24927      59   24894   24939   24945   24951       2
   24888   24894   24900   24909      60   24888   24894  -24900   24909      61
   24888   24894  -24900   24909      54   24888   24894  -24900   24909      62
   24888   24894   24939   24942       3   24888   24894   24939   24945      21
   24888   24894  -24939   24945      22   24888   24894  -24939   24945      23
   24888   24894  -24939   24945       6   24993   24990   24996   25002       2
   24990   24996   25002   25011       7   24990   24996  -25002   25011       8
   24990   24996  -25002   25011       9   24990   24996  -25002   25011       6
   24966   24957   24951   24990      64   24966   24957  -24951   24990      65
   24966   24957  -24951   24990      54   24966   24957  -24951   24990      66
   24957   24951   24990   24993       3   24957   24951   24990   24996      11
   24957   24951  -24990   24996      12   24957   24951  -24990   24996      13
   24957   24951  -24990   24996       6   24957   24966   24975   24978       7
   24957   24966   24975   24981      78   24957   24966  -24975   24981      79
   24957   24966  -24975   24981      80   24957   24966  -24975   24981      81
   24951   24957   24966   24975      82   24951   24957  -24966   24975      83
   24951   24957  -24966   24975      84   24951   24957  -24966   24975      85
   24951   24990   24996   25002       2   24945   24951   24957   24966      75
   24945   24951  -24957   24966      76   24945   24951  -24957   24966      54
   24945   24951  -24957   24966      77   24945   24951   24990   24993       3
   24945   24951   24990   24996      21   24945   24951  -24990   24996      22
   24945   24951  -24990   24996      23   24945   24951  -24990   24996       6
   25014   25011   25017   25023       2   25011   25017   25023   25029       1
   25011   25017  -25023   25029       4   25011   25017  -25023   25029       5
   25011   25017  -25023   25029       6   25011   25017   25023   25059       7
   25011   25017  -25023   25059       8   25011   25017  -25023   25059       9
   25011   25017  -25023   25059       6   25002   25011   25017   25023       2
   24996   25002   25011   25014       3   24996   25002   25011   25017      21
   24996   25002  -25011   25017      22   24996   25002  -25011   25017      23
   24996   25002  -25011   25017       6   25062   25059   25065   25071       2
   25059   25065   25071   25077       1   25059   25065  -25071   25077       4
   25059   25065  -25071   25077       5   25059   25065  -25071   25077       6
   25059   25065   25071   25095       7   25059   25065  -25071   25095       8
   25059   25065  -25071   25095       9   25059   25065  -25071   25095       6
   25047   25029   25023   25059      34   25047   25029  -25023   25059      35
   25047   25029  -25023   25059      36   25047   25029  -25023   25059      37
   25035   25029   25023   25059      34   25035   25029  -25023   25059      35
   25035   25029  -25023   25059      36   25035   25029  -25023   25059      37
   25029   25023   25059   25062       3   25029   25023   25059   25065      11
   25029   25023  -25059   25065      12   25029   25023  -25059   25065      13
   25029   25023  -25059   25065       6   25023   25059   25065   25071       2
   25017   25023   25029   25035      38   25017   25023  -25029   25035      39
   25017   25023  -25029   25035      36   25017   25023  -25029   25035      40
   25017   25023   25029   25047      38   25017   25023  -25029   25047      39
   25017   25023  -25029   25047      36   25017   25023  -25029   25047      40
   25017   25023   25059   25062       3   25017   25023   25059   25065      21
   25017   25023  -25059   25065      22   25017   25023  -25059   25065      23
   25017   25023  -25059   25065       6   25098   25095   25101   25107       2
   25095   25101   25107   25113       1   25095   25101  -25107   25113       4
   25095   25101  -25107   25113       5   25095   25101  -25107   25113       6
   25095   25101   25107   25152       7   25095   25101  -25107   25152       8
   25095   25101  -25107   25152       9   25095   25101  -25107   25152       6
   25086   25077   25071   25095      24   25086   25077  -25071   25095      25
   25086   25077  -25071   25095      26   25086   25077  -25071   25095      27
   25077   25071   25095   25098       3   25077   25071   25095   25101      11
   25077   25071  -25095   25101      12   25077   25071  -25095   25101      13
   25077   25071  -25095   25101       6   25071   25077   25086   25089       7
   25071   25077  -25086   25089      28   25071   25077  -25086   25089      29
   25071   25077  -25086   25089      30   25071   25077   25086   25092       7
   25071   25077  -25086   25092      28   25071   25077  -25086   25092      29
   25071   25077  -25086   25092      30   25071   25095   25101   25107       2
   25065   25071   25077   25086      31   25065   25071  -25077   25086      32
   25065   25071  -25077   25086      26   25065   25071  -25077   25086      33
   25065   25071   25095   25098       3   25065   25071   25095   25101      21
   25065   25071  -25095   25101      22   25065   25071  -25095   25101      23
   25065   25071  -25095   25101       6   25155   25152   25158   25164       2
   25152   25158   25164   25170       1   25152   25158  -25164   25170       4
   25152   25158  -25164   25170       5   25152   25158  -25164   25170       6
   25152   25158   25164   25209       7   25152   25158  -25164   25209       8
   25152   25158  -25164   25209       9   25152   25158  -25164   25209       6
   25122   25113   25107   25152      52   25122   25113  -25107   25152      53
   25122   25113  -25107   25152      54   25122   25113  -25107   25152      55
   25113   25107   25152   25155       3   25113   25107   25152   25158      11
   25113   25107  -25152   25158      12   25113   25107  -25152   25158      13
   25113   25107  -25152   25158       6   25107   25113   25122   25128      56
   25107   25113  -25122   25128      57   25107   25113  -25122   25128      58
   25107   25113  -25122   25128      59   25107   25113   25122   25140      56
   25107   25113  -25122   25140      57   25107   25113  -25122   25140      58
   25107   25113  -25122   25140      59   25107   25152   25158   25164       2
   25101   25107   25113   25122      60   25101   25107  -25113   25122      61
   25101   25107  -25113   25122      54   25101   25107  -25113   25122      62
   25101   25107   25152   25155       3   25101   25107   25152   25158      21
   25101   25107  -25152   25158      22   25101   25107  -25152   25158      23
   25101   25107  -25152   25158       6   25212   25209   25215   25221       2
   25209   25215   25221   25227       1   25209   25215  -25221   25227       4
   25209   25215  -25221   25227       5   25209   25215  -25221   25227       6
   25209   25215   25221   25239       7   25209   25215  -25221   25239       8
   25209   25215  -25221   25239       9   25209   25215  -25221   25239       6
   25179   25170   25164   25209      52   25179   25170  -25164   25209      53
   25179   25170  -25164   25209      54   25179   25170  -25164   25209      55
   25170   25164   25209   25212       3   25170   25164   25209   25215      11
   25170   25164  -25209   25215      12   25170   25164  -25209   25215      13
   25170   25164  -25209   25215       6   25164   25170   25179   25185      56
   25164   25170  -25179   25185      57   25164   25170  -25179   25185      58
   25164   25170  -25179   25185      59   25164   25170   25179   25197      56
   25164   25170  -25179   25197      57   25164   25170  -25179   25197      58
   25164   25170  -25179   25197      59   25164   25209   25215   25221       2
   25158   25164   25170   25179      60   25158   25164  -25170   25179      61
   25158   25164  -25170   25179      54   25158   25164  -25170   25179      62
   25158   25164   25209   25212       3   25158   25164   25209   25215      21
   25158   25164  -25209   25215      22   25158   25164  -25209   25215      23
   25158   25164  -25209   25215       6   25242   25239   25245   25251       2
   25239   25245   25251   25257       1   25239   25245  -25251   25257       4
   25239   25245  -25251   25257       5   25239   25245  -25251   25257       6
   25239   25245   25251   25275       7   25239   25245  -25251   25275       8
   25239   25245  -25251   25275       9   25239   25245  -25251   25275       6
   25227   25221   25239   25242       3   25227   25221   25239   25245      11
   25227   25221  -25239   25245      12   25227   25221  -25239   25245      13
   25227   25221  -25239   25245       6   25221   25239   25245   25251       2
   25215   25221   25239   25242       3   25215   25221   25239   25245      21
   25215   25221  -25239   25245      22   25215   25221  -25239   25245      23
   25215   25221  -25239   25245       6   25278   25275   25281   25287       2
   25275   25281   25287   25293       1   25275   25281  -25287   25293       4
   25275   25281  -25287   25293       5   25275   25281  -25287   25293       6
   25275   25281   25287   25305       7   25275   25281  -25287   25305       8
   25275   25281  -25287   25305       9   25275   25281  -25287   25305       6
   25266   25257   25251   25275      24   25266   25257  -25251   25275      25
   25266   25257  -25251   25275      26   25266   25257  -25251   25275      27
   25257   25251   25275   25278       3   25257   25251   25275   25281      11
   25257   25251  -25275   25281      12   25257   25251  -25275   25281      13
   25257   25251  -25275   25281       6   25251   25257   25266   25269       7
   25251   25257  -25266   25269      28   25251   25257  -25266   25269      29
   25251   25257  -25266   25269      30   25251   25257   25266   25272       7
   25251   25257  -25266   25272      28   25251   25257  -25266   25272      29
   25251   25257  -25266   25272      30   25251   25275   25281   25287       2
   25245   25251   25257   25266      31   25245   25251  -25257   25266      32
   25245   25251  -25257   25266      26   25245   25251  -25257   25266      33
   25245   25251   25275   25278       3   25245   25251   25275   25281      21
   25245   25251  -25275   25281      22   25245   25251  -25275   25281      23
   25245   25251  -25275   25281       6   25308   25305   25311   25317       2
   25305   25311   25317   25323       1   25305   25311  -25317   25323       4
   25305   25311  -25317   25323       5   25305   25311  -25317   25323       6
   25305   25311   25317   25353       7   25305   25311  -25317   25353       8
   25305   25311  -25317   25353       9   25305   25311  -25317   25353       6
   25293   25287   25305   25308       3   25293   25287   25305   25311      11
   25293   25287  -25305   25311      12   25293   25287  -25305   25311      13
   25293   25287  -25305   25311       6   25287   25305   25311   25317       2
   25281   25287   25305   25308       3   25281   25287   25305   25311      21
   25281   25287  -25305   25311      22   25281   25287  -25305   25311      23
   25281   25287  -25305   25311       6   25356   25353   25359   25365       2
   25353   25359   25365   25371       1   25353   25359  -25365   25371       4
   25353   25359  -25365   25371       5   25353   25359  -25365   25371       6
   25353   25359   25365   25383       7   25353   25359  -25365   25383       8
   25353   25359  -25365   25383       9   25353   25359  -25365   25383       6
   25341   25323   25317   25353      34   25341   25323  -25317   25353      35
   25341   25323  -25317   25353      36   25341   25323  -25317   25353      37
   25329   25323   25317   25353      34   25329   25323  -25317   25353      35
   25329   25323  -25317   25353      36   25329   25323  -25317   25353      37
   25323   25317   25353   25356       3   25323   25317   25353   25359      11
   25323   25317  -25353   25359      12   25323   25317  -25353   25359      13
   25323   25317  -25353   25359       6   25317   25353   25359   25365       2
   25311   25317   25323   25329      38   25311   25317  -25323   25329      39
   25311   25317  -25323   25329      36   25311   25317  -25323   25329      40
   25311   25317   25323   25341      38   25311   25317  -25323   25341      39
   25311   25317  -25323   25341      36   25311   25317  -25323   25341      40
   25311   25317   25353   25356       3   25311   25317   25353   25359      21
   25311   25317  -25353   25359      22   25311   25317  -25353   25359      23
   25311   25317  -25353   25359       6   25386   25383   25389   25395       2
   25383   25389   25395   25401       1   25383   25389  -25395   25401       4
   25383   25389  -25395   25401       5   25383   25389  -25395   25401       6
   25383   25389   25395   25431       7   25383   25389  -25395   25431       8
   25383   25389  -25395   25431       9   25383   25389  -25395   25431       6
   25371   25365   25383   25386       3   25371   25365   25383   25389      11
   25371   25365  -25383   25389      12   25371   25365  -25383   25389      13
   25371   25365  -25383   25389       6   25365   25383   25389   25395       2
   25359   25365   25383   25386       3   25359   25365   25383   25389      21
   25359   25365  -25383   25389      22   25359   25365  -25383   25389      23
   25359   25365  -25383   25389       6   25434   25431   25437   25443       2
   25431   25437   25443   25449       1   25431   25437  -25443   25449       4
   25431   25437  -25443   25449       5   25431   25437  -25443   25449       6
   25431   25437   25443   25473       7   25431   25437  -25443   25473       8
   25431   25437  -25443   25473       9   25431   25437  -25443   25473       6
   25419   25401   25395   25431      34   25419   25401  -25395   25431      35
   25419   25401  -25395   25431      36   25419   25401  -25395   25431      37
   25407   25401   25395   25431      34   25407   25401  -25395   25431      35
   25407   25401  -25395   25431      36   25407   25401  -25395   25431      37
   25401   25395   25431   25434       3   25401   25395   25431   25437      11
   25401   25395  -25431   25437      12   25401   25395  -25431   25437      13
   25401   25395  -25431   25437       6   25395   25431   25437   25443       2
   25389   25395   25401   25407      38   25389   25395  -25401   25407      39
   25389   25395  -25401   25407      36   25389   25395  -25401   25407      40
   25389   25395   25401   25419      38   25389   25395  -25401   25419      39
   25389   25395  -25401   25419      36   25389   25395  -25401   25419      40
   25389   25395   25431   25434       3   25389   25395   25431   25437      21
   25389   25395  -25431   25437      22   25389   25395  -25431   25437      23
   25389   25395  -25431   25437       6   25476   25473   25479   25485       2
   25473   25479   25485   25491       1   25473   25479  -25485   25491       4
   25473   25479  -25485   25491       5   25473   25479  -25485   25491       6
   25473   25479   25485   25524       7   25473   25479  -25485   25524       8
   25473   25479  -25485   25524       9   25473   25479  -25485   25524       6
   25467   25449   25443   25473      86   25467   25449  -25443   25473      87
   25467   25449  -25443   25473      88   25467   25449  -25443   25473      89
   25455   25449   25443   25473      34   25455   25449  -25443   25473      35
   25455   25449  -25443   25473      36   25455   25449  -25443   25473      37
   25449   25443   25473   25476       3   25449   25443   25473   25479      11
   25449   25443  -25473   25479      12   25449   25443  -25473   25479      13
   25449   25443  -25473   25479       6   25443   25473   25479   25485       2
   25437   25443   25449   25455      38   25437   25443  -25449   25455      39
   25437   25443  -25449   25455      36   25437   25443  -25449   25455      40
   25437   25443   25449   25467      99   25437   25443  -25449   25467     100
   25437   25443  -25449   25467      88   25437   25443  -25449   25467     101
   25437   25443   25473   25476       3   25437   25443   25473   25479      21
   25437   25443  -25473   25479      22   25437   25443  -25473   25479      23
   25437   25443  -25473   25479       6   25527   25524   25530   25536       2
   25524   25530   25536   25545       7   25524   25530  -25536   25545       8
   25524   25530  -25536   25545       9   25524   25530  -25536   25545       6
   25500   25491   25485   25524      64   25500   25491  -25485   25524      65
   25500   25491  -25485   25524      54   25500   25491  -25485   25524      66
   25491   25485   25524   25527       3   25491   25485   25524   25530      11
   25491   25485  -25524   25530      12   25491   25485  -25524   25530      13
   25491   25485  -25524   25530       6   25491   25500   25509   25512      67
   25491   25500  -25509   25512      68   25491   25500  -25509   25512      69
   25491   25500  -25509   25512      70   25485   25491   25500   25509      71
   25485   25491  -25500   25509      72   25485   25491  -25500   25509      73
   25485   25491  -25500   25509      74   25485   25524   25530   25536       2
   25479   25485   25491   25500      75   25479   25485  -25491   25500      76
   25479   25485  -25491   25500      54   25479   25485  -25491   25500      77
   25479   25485   25524   25527       3   25479   25485   25524   25530      21
   25479   25485  -25524   25530      22   25479   25485  -25524   25530      23
   25479   25485  -25524   25530       6   25548   25545   25551   25554       2
   25548   25545   25551   25581       2   25545   25551   25554   25563       1
   25545   25551  -25554   25563     102   25545   25551  -25554   25563      13
   25545   25551  -25554   25563       6   25545   25551   25581   25572       1
   25545   25551  -25581   25572       4   25545   25551  -25581   25572       5
   25545   25551  -25581   25572       6   25545   25551   25581   25587       7
   25545   25551  -25581   25587       8   25545   25551  -25581   25587       9
   25545   25551  -25581   25587       6   25536   25545   25551   25554       2
   25536   25545   25551   25581       2   25530   25536   25545   25548       3
   25530   25536   25545   25551      21   25530   25536  -25545   25551      22
   25530   25536  -25545   25551      23   25530   25536  -25545   25551       6
   25590   25587   25593   25599       2   25587   25593   25599   25605       1
   25587   25593  -25599   25605       4   25587   25593  -25599   25605       5
   25587   25593  -25599   25605       6   25587   25593   25599   25653       7
   25587   25593  -25599   25653       8   25587   25593  -25599   25653       9
   25587   25593  -25599   25653       6   25581   25587   25593   25599       2
   25572   25581   25587   25590       3   25572   25581   25587   25593      11
   25572   25581  -25587   25593      12   25572   25581  -25587   25593      13
   25572   25581  -25587   25593       6   25563   25554  -25551   25581       3
   25563   25572   25581   25587      10   25554   25551  -25581   25572       3
   25554   25551   25581   25587       3   25554   25563  -25572   25581      16
   25554   25563  -25572   25581      17   25554   25563  -25572   25581      18
   25551   25554  -25563   25572      10   25551   25581  -25572   25563      10
   25551   25581   25587   25590       3   25551   25581   25587   25593      21
   25551   25581  -25587   25593      22   25551   25581  -25587   25593      23
   25551   25581  -25587   25593       6   25656   25653   25659   25665       2
   25653   25659   25665   25674       7   25653   25659  -25665   25674       8
   25653   25659  -25665   25674       9   25653   25659  -25665   25674       6
   25614   25605   25599   25653      10   25614   25623   25632   25641      10
   25605   25599   25653   25656       3   25605   25599   25653   25659      11
   25605   25599  -25653   25659      12   25605   25599  -25653   25659      13
   25605   25599  -25653   25659       6   25605   25614   25623   25632      16
   25605   25614  -25623   25632      17   25605   25614  -25623   25632      18
   25599   25605   25614   25623      16   25599   25605  -25614   25623      17
   25599   25605  -25614   25623      18   25599   25653   25659   25665       2
   25593   25599   25605   25614      10   25593   25599   25653   25656       3
   25593   25599   25653   25659      21   25593   25599  -25653   25659      22
   25593   25599  -25653   25659      23   25593   25599  -25653   25659       6
   25677   25674   25680   25686       2   25674   25680   25686   25692       1
   25674   25680  -25686   25692       4   25674   25680  -25686   25692       5
   25674   25680  -25686   25692       6   25674   25680   25686   25746       7
   25674   25680  -25686   25746       8   25674   25680  -25686   25746       9
   25674   25680  -25686   25746       6   25665   25674   25680   25686       2
   25659   25665   25674   25677       3   25659   25665   25674   25680      21
   25659   25665  -25674   25680      22   25659   25665  -25674   25680      23
   25659   25665  -25674   25680       6   25749   25746   25752   25758       2
   25746   25752   25758   25764       1   25746   25752  -25758   25764       4
   25746   25752  -25758   25764       5   25746   25752  -25758   25764       6
   25746   25752   25758   25788       7   25746   25752  -25758   25788       8
   25746   25752  -25758   25788       9   25746   25752  -25758   25788       6
   25710   25719   25725   25728      51   25710   25719  -25725   25728       6
   25710   25719   25725   25737      51   25710   25719  -25725   25737       6
   25701   25692   25686   25746      10   25701   25710   25719   25725       7
   25701   25710  -25719   25725      29   25692   25686   25746   25749       3
   25692   25686   25746   25752      11   25692   25686  -25746   25752      12
   25692   25686  -25746   25752      13   25692   25686  -25746   25752       6
   25692   25701   25710   25719      10   25686   25692   25701   25710      16
   25686   25692  -25701   25710      17   25686   25692  -25701   25710      18
   25686   25746   25752   25758       2   25680   25686   25692   25701      10
   25680   25686   25746   25749       3   25680   25686   25746   25752      21
   25680   25686  -25746   25752      22   25680   25686  -25746   25752      23
   25680   25686  -25746   25752       6   25791   25788   25794   25800       2
   25788   25794   25800   25806       1   25788   25794  -25800   25806       4
   25788   25794  -25800   25806       5   25788   25794  -25800   25806       6
   25788   25794   25800   25836       7   25788   25794  -25800   25836       8
   25788   25794  -25800   25836       9   25788   25794  -25800   25836       6
   25782   25764   25758   25788      86   25782   25764  -25758   25788      87
   25782   25764  -25758   25788      88   25782   25764  -25758   25788      89
   25770   25764   25758   25788      34   25770   25764  -25758   25788      35
   25770   25764  -25758   25788      36   25770   25764  -25758   25788      37
   25764   25758   25788   25791       3   25764   25758   25788   25794      11
   25764   25758  -25788   25794      12   25764   25758  -25788   25794      13
   25764   25758  -25788   25794       6   25758   25788   25794   25800       2
   25752   25758   25764   25770      38   25752   25758  -25764   25770      39
   25752   25758  -25764   25770      36   25752   25758  -25764   25770      40
   25752   25758   25764   25782      99   25752   25758  -25764   25782     100
   25752   25758  -25764   25782      88   25752   25758  -25764   25782     101
   25752   25758   25788   25791       3   25752   25758   25788   25794      21
   25752   25758  -25788   25794      22   25752   25758  -25788   25794      23
   25752   25758  -25788   25794       6   25839   25836   25842   25848       2
   25836   25842   25848   25854       1   25836   25842  -25848   25854       4
   25836   25842  -25848   25854       5   25836   25842  -25848   25854       6
   25836   25842   25848   25893       7   25836   25842  -25848   25893       8
   25836   25842  -25848   25893       9   25836   25842  -25848   25893       6
   25824   25806   25800   25836      34   25824   25806  -25800   25836      35
   25824   25806  -25800   25836      36   25824   25806  -25800   25836      37
   25812   25806   25800   25836      34   25812   25806  -25800   25836      35
   25812   25806  -25800   25836      36   25812   25806  -25800   25836      37
   25806   25800   25836   25839       3   25806   25800   25836   25842      11
   25806   25800  -25836   25842      12   25806   25800  -25836   25842      13
   25806   25800  -25836   25842       6   25800   25836   25842   25848       2
   25794   25800   25806   25812      38   25794   25800  -25806   25812      39
   25794   25800  -25806   25812      36   25794   25800  -25806   25812      40
   25794   25800   25806   25824      38   25794   25800  -25806   25824      39
   25794   25800  -25806   25824      36   25794   25800  -25806   25824      40
   25794   25800   25836   25839       3   25794   25800   25836   25842      21
   25794   25800  -25836   25842      22   25794   25800  -25836   25842      23
   25794   25800  -25836   25842       6   25896   25893   25899   25905       2
   25893   25899   25905   25911       1   25893   25899  -25905   25911       4
   25893   25899  -25905   25911       5   25893   25899  -25905   25911       6
   25893   25899   25905   25950       7   25893   25899  -25905   25950       8
   25893   25899  -25905   25950       9   25893   25899  -25905   25950       6
   25872   25854   25848   25893     103   25872   25854  -25848   25893     104
   25872   25854  -25848   25893     105   25872   25854  -25848   25893     106
   25860   25854   25848   25893      34   25860   25854  -25848   25893      35
   25860   25854  -25848   25893      36   25860   25854  -25848   25893      37
   25860   25854   25872   25881     107   25860   25854  -25872   25881     108
   25860   25854  -25872   25881     109   25860   25854  -25872   25881     110
   25854   25848   25893   25896       3   25854   25848   25893   25899      11
   25854   25848  -25893   25899      12   25854   25848  -25893   25899      13
   25854   25848  -25893   25899       6   25848   25854   25872   25881     111
   25848   25854  -25872   25881     112   25848   25854  -25872   25881     109
   25848   25854  -25872   25881     113   25848   25893   25899   25905       2
   25842   25848   25854   25860      38   25842   25848  -25854   25860      39
   25842   25848  -25854   25860      36   25842   25848  -25854   25860      40
   25842   25848   25854   25872     114   25842   25848  -25854   25872     115
   25842   25848  -25854   25872     105   25842   25848  -25854   25872     116
   25842   25848   25893   25896       3   25842   25848   25893   25899      21
   25842   25848  -25893   25899      22   25842   25848  -25893   25899      23
   25842   25848  -25893   25899       6   25953   25950   25956   25962       2
   25950   25956   25962   25968       1   25950   25956  -25962   25968       4
   25950   25956  -25962   25968       5   25950   25956  -25962   25968       6
   25950   25956   25962   25995       7   25950   25956  -25962   25995       8
   25950   25956  -25962   25995       9   25950   25956  -25962   25995       6
   25929   25911   25905   25950     103   25929   25911  -25905   25950     104
   25929   25911  -25905   25950     105   25929   25911  -25905   25950     106
   25917   25911   25905   25950      34   25917   25911  -25905   25950      35
   25917   25911  -25905   25950      36   25917   25911  -25905   25950      37
   25917   25911   25929   25938     107   25917   25911  -25929   25938     108
   25917   25911  -25929   25938     109   25917   25911  -25929   25938     110
   25911   25905   25950   25953       3   25911   25905   25950   25956      11
   25911   25905  -25950   25956      12   25911   25905  -25950   25956      13
   25911   25905  -25950   25956       6   25905   25911   25929   25938     111
   25905   25911  -25929   25938     112   25905   25911  -25929   25938     109
   25905   25911  -25929   25938     113   25905   25950   25956   25962       2
   25899   25905   25911   25917      38   25899   25905  -25911   25917      39
   25899   25905  -25911   25917      36   25899   25905  -25911   25917      40
   25899   25905   25911   25929     114   25899   25905  -25911   25929     115
   25899   25905  -25911   25929     105   25899   25905  -25911   25929     116
   25899   25905   25950   25953       3   25899   25905   25950   25956      21
   25899   25905  -25950   25956      22   25899   25905  -25950   25956      23
   25899   25905  -25950   25956       6   25998   25995   26001   26007       2
   25995   26001   26007   26013       1   25995   26001  -26007   26013       4
   25995   26001  -26007   26013       5   25995   26001  -26007   26013       6
   25995   26001   26007   26046       7   25995   26001  -26007   26046       8
   25995   26001  -26007   26046       9   25995   26001  -26007   26046       6
   25977   25968   25962   25995      64   25977   25968  -25962   25995      65
   25977   25968  -25962   25995      54   25977   25968  -25962   25995      66
   25968   25962   25995   25998       3   25968   25962   25995   26001      11
   25968   25962  -25995   26001      12   25968   25962  -25995   26001      13
   25968   25962  -25995   26001       6   25968   25977   25986   25989     117
   25968   25977  -25986   25989     118   25968   25977   25986   25992     117
   25968   25977  -25986   25992     118   25962   25968   25977   25986     119
   25962   25968  -25977   25986     120   25962   25968  -25977   25986     121
   25962   25968  -25977   25986     122   25962   25995   26001   26007       2
   25956   25962   25968   25977      75   25956   25962  -25968   25977      76
   25956   25962  -25968   25977      54   25956   25962  -25968   25977      77
   25956   25962   25995   25998       3   25956   25962   25995   26001      21
   25956   25962  -25995   26001      22   25956   25962  -25995   26001      23
   25956   25962  -25995   26001       6   26049   26046   26052   26058       2
   26046   26052   26058   26064       1   26046   26052  -26058   26064       4
   26046   26052  -26058   26064       5   26046   26052  -26058   26064       6
   26046   26052   26058   26079       7   26046   26052  -26058   26079       8
   26046   26052  -26058   26079       9   26046   26052  -26058   26079       6
   26022   26013   26007   26046      64   26022   26013  -26007   26046      65
   26022   26013  -26007   26046      54   26022   26013  -26007   26046      66
   26013   26007   26046   26049       3   26013   26007   26046   26052      11
   26013   26007  -26046   26052      12   26013   26007  -26046   26052      13
   26013   26007  -26046   26052       6   26013   26022   26031   26034       7
   26013   26022   26031   26037      78   26013   26022  -26031   26037      79
   26013   26022  -26031   26037      80   26013   26022  -26031   26037      81
   26007   26013   26022   26031      82   26007   26013  -26022   26031      83
   26007   26013  -26022   26031      84   26007   26013  -26022   26031      85
   26007   26046   26052   26058       2   26001   26007   26013   26022      75
   26001   26007  -26013   26022      76   26001   26007  -26013   26022      54
   26001   26007  -26013   26022      77   26001   26007   26046   26049       3
   26001   26007   26046   26052      21   26001   26007  -26046   26052      22
   26001   26007  -26046   26052      23   26001   26007  -26046   26052       6
   26082   26079   26085   26091       2   26079   26085   26091   26097       1
   26079   26085  -26091   26097       4   26079   26085  -26091   26097       5
   26079   26085  -26091   26097       6   26079   26085   26091   26151       7
   26079   26085  -26091   26151       8   26079   26085  -26091   26151       9
   26079   26085  -26091   26151       6   26073   26064   26058   26079     123
   26073   26064  -26058   26079     124   26073   26064  -26058   26079     125
   26073   26064  -26058   26079     126   26064   26058   26079   26082       3
   26064   26058   26079   26085      11   26064   26058  -26079   26085      12
   26064   26058  -26079   26085      13   26064   26058  -26079   26085       6
   26058   26079   26085   26091       2   26052   26058   26064   26073     131
   26052   26058  -26064   26073     132   26052   26058  -26064   26073     125
   26052   26058  -26064   26073     133   26052   26058   26079   26082       3
   26052   26058   26079   26085      21   26052   26058  -26079   26085      22
   26052   26058  -26079   26085      23   26052   26058  -26079   26085       6
   26154   26151   26157   26163       2   26151   26157   26163   26172       7
   26151   26157  -26163   26172       8   26151   26157  -26163   26172       9
   26151   26157  -26163   26172       6   26130   26124   26121   26148      41
   26130   26136  -26142   26148      41   26124   26121   26148   26142     134
   26124   26130  -26136   26142      41   26121   26124   26130   26136      41
   26121   26148  -26142   26136     135   26115   26109  -26106   26148     137
   26115   26121   26124   26130      41   26115   26121   26148   26142     134
   26109   26106  -26148   26121     139   26109   26106   26148   26142     139
   26109   26115   26121   26124     136   26109   26115  -26121   26148     136
   26106   26097   26091   26151     140   26106   26097  -26091   26151     141
   26106   26097  -26091   26151     142   26106   26097  -26091   26151     143
   26106   26109  -26115   26121     138   26106   26148  -26121   26115     134
   26106   26148   26121   26124     134   26106   26148   26142   26136     135
   26097   26091   26151   26154       3   26097   26091   26151   26157      11
   26097   26091  -26151   26157      12   26097   26091  -26151   26157      13
   26097   26091  -26151   26157       6   26097   26106   26109   26115     137
   26097   26106   26148   26121     139   26097   26106   26148   26142     139
   26091   26097   26106   26109       7   26091   26097  -26106   26109       3
   26091   26097  -26106   26109      29   26091   26097  -26106   26109       6
   26091   26097   26106   26148     144   26091   26097  -26106   26148     145
   26091   26097  -26106   26148     146   26091   26097  -26106   26148     147
   26091   26151   26157   26163       2   26085   26091   26097   26106     148
   26085   26091  -26097   26106     149   26085   26091  -26097   26106     142
   26085   26091  -26097   26106     150   26085   26091   26151   26154       3
   26085   26091   26151   26157      21   26085   26091  -26151   26157      22
   26085   26091  -26151   26157      23   26085   26091  -26151   26157       6
   26175   26172   26178   26184       2   26172   26178   26184   26190       1
   26172   26178  -26184   26190       4   26172   26178  -26184   26190       5
   26172   26178  -26184   26190       6   26172   26178   26184   26205       7
   26172   26178  -26184   26205       8   26172   26178  -26184   26205       9
   26172   26178  -26184   26205       6   26163   26172   26178   26184       2
   26157   26163   26172   26175       3   26157   26163   26172   26178      21
   26157   26163  -26172   26178      22   26157   26163  -26172   26178      23
   26157   26163  -26172   26178       6   26208   26205   26211   26214       2
   26208   26205   26211   26241       2   26205   26211   26214   26223       1
   26205   26211  -26214   26223     102   26205   26211  -26214   26223      13
   26205   26211  -26214   26223       6   26205   26211   26241   26232       1
   26205   26211  -26241   26232       4   26205   26211  -26241   26232       5
   26205   26211  -26241   26232       6   26205   26211   26241   26247       7
   26205   26211  -26241   26247       8   26205   26211  -26241   26247       9
   26205   26211  -26241   26247       6   26199   26190   26184   26205     123
   26199   26190  -26184   26205     124   26199   26190  -26184   26205     125
   26199   26190  -26184   26205     126   26190   26184   26205   26208       3
   26190   26184   26205   26211      11   26190   26184  -26205   26211      12
   26190   26184  -26205   26211      13   26190   26184  -26205   26211       6
   26184   26205   26211   26214       2   26184   26205   26211   26241       2
   26178   26184   26190   26199     131   26178   26184  -26190   26199     132
   26178   26184  -26190   26199     125   26178   26184  -26190   26199     133
   26178   26184   26205   26208       3   26178   26184   26205   26211      21
   26178   26184  -26205   26211      22   26178   26184  -26205   26211      23
   26178   26184  -26205   26211       6   26250   26247   26253   26259       2
   26247   26253   26259   26265       1   26247   26253  -26259   26265       4
   26247   26253  -26259   26265       5   26247   26253  -26259   26265       6
   26247   26253   26259   26313       7   26247   26253  -26259   26313       8
   26247   26253  -26259   26313       9   26247   26253  -26259   26313       6
   26241   26247   26253   26259       2   26232   26241   26247   26250       3
   26232   26241   26247   26253      11   26232   26241  -26247   26253      12
   26232   26241  -26247   26253      13   26232   26241  -26247   26253       6
   26223   26214  -26211   26241       3   26223   26232   26241   26247      10
   26214   26211  -26241   26232       3   26214   26211   26241   26247       3
   26214   26223  -26232   26241      16   26214   26223  -26232   26241      17
   26214   26223  -26232   26241      18   26211   26214  -26223   26232      10
   26211   26241  -26232   26223      10   26211   26241   26247   26250       3
   26211   26241   26247   26253      21   26211   26241  -26247   26253      22
   26211   26241  -26247   26253      23   26211   26241  -26247   26253       6
   26316   26313   26319   26325       2   26313   26319   26325   26331       1
   26313   26319  -26325   26331       4   26313   26319  -26325   26331       5
   26313   26319  -26325   26331       6   26313   26319   26325   26361       7
   26313   26319  -26325   26361       8   26313   26319  -26325   26361       9
   26313   26319  -26325   26361       6   26274   26265   26259   26313      10
   26274   26283   26292   26301      10   26265   26259   26313   26316       3
   26265   26259   26313   26319      11   26265   26259  -26313   26319      12
   26265   26259  -26313   26319      13   26265   26259  -26313   26319       6
   26265   26274   26283   26292      16   26265   26274  -26283   26292      17
   26265   26274  -26283   26292      18   26259   26265   26274   26283      16
   26259   26265  -26274   26283      17   26259   26265  -26274   26283      18
   26259   26313   26319   26325       2   26253   26259   26265   26274      10
   26253   26259   26313   26316       3   26253   26259   26313   26319      21
   26253   26259  -26313   26319      22   26253   26259  -26313   26319      23
   26253   26259  -26313   26319       6   26364   26361   26367   26373       2
   26361   26367   26373   26379       1   26361   26367  -26373   26379       4
   26361   26367  -26373   26379       5   26361   26367  -26373   26379       6
   26361   26367   26373   26403       7   26361   26367  -26373   26403       8
   26361   26367  -26373   26403       9   26361   26367  -26373   26403       6
   26349   26331   26325   26361      34   26349   26331  -26325   26361      35
   26349   26331  -26325   26361      36   26349   26331  -26325   26361      37
   26337   26331   26325   26361      34   26337   26331  -26325   26361      35
   26337   26331  -26325   26361      36   26337   26331  -26325   26361      37
   26331   26325   26361   26364       3   26331   26325   26361   26367      11
   26331   26325  -26361   26367      12   26331   26325  -26361   26367      13
   26331   26325  -26361   26367       6   26325   26361   26367   26373       2
   26319   26325   26331   26337      38   26319   26325  -26331   26337      39
   26319   26325  -26331   26337      36   26319   26325  -26331   26337      40
   26319   26325   26331   26349      38   26319   26325  -26331   26349      39
   26319   26325  -26331   26349      36   26319   26325  -26331   26349      40
   26319   26325   26361   26364       3   26319   26325   26361   26367      21
   26319   26325  -26361   26367      22   26319   26325  -26361   26367      23
   26319   26325  -26361   26367       6   26406   26403   26409   26415       2
   26403   26409   26415   26421       1   26403   26409  -26415   26421       4
   26403   26409  -26415   26421       5   26403   26409  -26415   26421       6
   26403   26409   26415   26469       7   26403   26409  -26415   26469       8
   26403   26409  -26415   26469       9   26403   26409  -26415   26469       6
   26397   26379   26373   26403      86   26397   26379  -26373   26403      87
   26397   26379  -26373   26403      88   26397   26379  -26373   26403      89
   26385   26379   26373   26403      34   26385   26379  -26373   26403      35
   26385   26379  -26373   26403      36   26385   26379  -26373   26403      37
   26379   26373   26403   26406       3   26379   26373   26403   26409      11
   26379   26373  -26403   26409      12   26379   26373  -26403   26409      13
   26379   26373  -26403   26409       6   26373   26403   26409   26415       2
   26367   26373   26379   26385      38   26367   26373  -26379   26385      39
   26367   26373  -26379   26385      36   26367   26373  -26379   26385      40
   26367   26373   26379   26397      99   26367   26373  -26379   26397     100
   26367   26373  -26379   26397      88   26367   26373  -26379   26397     101
   26367   26373   26403   26406       3   26367   26373   26403   26409      21
   26367   26373  -26403   26409      22   26367   26373  -26403   26409      23
   26367   26373  -26403   26409       6   26472   26469   26475   26481       2
   26469   26475   26481   26487       1   26469   26475  -26481   26487       4
   26469   26475  -26481   26487       5   26469   26475  -26481   26487       6
   26469   26475   26481   26508       7   26469   26475  -26481   26508       8
   26469   26475  -26481   26508       9   26469   26475  -26481   26508       6
   26430   26421   26415   26469      10   26430   26439   26448   26457      10
   26421   26415   26469   26472       3   26421   26415   26469   26475      11
   26421   26415  -26469   26475      12   26421   26415  -26469   26475      13
   26421   26415  -26469   26475       6   26421   26430   26439   26448      16
   26421   26430  -26439   26448      17   26421   26430  -26439   26448      18
   26415   26421   26430   26439      16   26415   26421  -26430   26439      17
   26415   26421  -26430   26439      18   26415   26469   26475   26481       2
   26409   26415   26421   26430      10   26409   26415   26469   26472       3
   26409   26415   26469   26475      21   26409   26415  -26469   26475      22
   26409   26415  -26469   26475      23   26409   26415  -26469   26475       6
   26511   26508   26514   26520       2   26508   26514   26520   26529       7
   26508   26514  -26520   26529       8   26508   26514  -26520   26529       9
   26508   26514  -26520   26529       6   26496   26487   26481   26508     153
   26496   26487  -26481   26508     154   26496   26487  -26481   26508     155
   26496   26487  -26481   26508     156   26487   26481   26508   26511       3
   26487   26481   26508   26514      11   26487   26481  -26508   26514      12
   26487   26481  -26508   26514      13   26487   26481  -26508   26514       6
   26481   26487   26496   26499       7   26481   26487   26496   26502     161
   26481   26487  -26496   26502     162   26481   26487  -26496   26502     163
   26481   26487  -26496   26502     164   26481   26508   26514   26520       2
   26475   26481   26487   26496     165   26475   26481  -26487   26496     166
   26475   26481  -26487   26496     155   26475   26481  -26487   26496     167
   26475   26481   26508   26511       3   26475   26481   26508   26514      21
   26475   26481  -26508   26514      22   26475   26481  -26508   26514      23
   26475   26481  -26508   26514       6   26532   26529   26535   26541       2
   26529   26535   26541   26547       1   26529   26535  -26541   26547       4
   26529   26535  -26541   26547       5   26529   26535  -26541   26547       6
   26529   26535   26541   26577       7   26529   26535  -26541   26577       8
   26529   26535  -26541   26577       9   26529   26535  -26541   26577       6
   26520   26529   26535   26541       2   26514   26520   26529   26532       3
   26514   26520   26529   26535      21   26514   26520  -26529   26535      22
   26514   26520  -26529   26535      23   26514   26520  -26529   26535       6
   26580   26577   26583   26589       2   26577   26583   26589   26595       1
   26577   26583  -26589   26595       4   26577   26583  -26589   26595       5
   26577   26583  -26589   26595       6   26577   26583   26589   26619       7
   26577   26583  -26589   26619       8   26577   26583  -26589   26619       9
   26577   26583  -26589   26619       6   26565   26547   26541   26577      34
   26565   26547  -26541   26577      35   26565   26547  -26541   26577      36
   26565   26547  -26541   26577      37   26553   26547   26541   26577      34
   26553   26547  -26541   26577      35   26553   26547  -26541   26577      36
   26553   26547  -26541   26577      37   26547   26541   26577   26580       3
   26547   26541   26577   26583      11   26547   26541  -26577   26583      12
   26547   26541  -26577   26583      13   26547   26541  -26577   26583       6
   26541   26577   26583   26589       2   26535   26541   26547   26553      38
   26535   26541  -26547   26553      39   26535   26541  -26547   26553      36
   26535   26541  -26547   26553      40   26535   26541   26547   26565      38
   26535   26541  -26547   26565      39   26535   26541  -26547   26565      36
   26535   26541  -26547   26565      40   26535   26541   26577   26580       3
   26535   26541   26577   26583      21   26535   26541  -26577   26583      22
   26535   26541  -26577   26583      23   26535   26541  -26577   26583       6
   26622   26619   26625   26631       2   26619   26625   26631   26637       1
   26619   26625  -26631   26637       4   26619   26625  -26631   26637       5
   26619   26625  -26631   26637       6   26619   26625   26631   26667       7
   26619   26625  -26631   26667       8   26619   26625  -26631   26667       9
   26619   26625  -26631   26667       6   26613   26595   26589   26619      86
   26613   26595  -26589   26619      87   26613   26595  -26589   26619      88
   26613   26595  -26589   26619      89   26601   26595   26589   26619      34
   26601   26595  -26589   26619      35   26601   26595  -26589   26619      36
   26601   26595  -26589   26619      37   26595   26589   26619   26622       3
   26595   26589   26619   26625      11   26595   26589  -26619   26625      12
   26595   26589  -26619   26625      13   26595   26589  -26619   26625       6
   26589   26619   26625   26631       2   26583   26589   26595   26601      38
   26583   26589  -26595   26601      39   26583   26589  -26595   26601      36
   26583   26589  -26595   26601      40   26583   26589   26595   26613      99
   26583   26589  -26595   26613     100   26583   26589  -26595   26613      88
   26583   26589  -26595   26613     101   26583   26589   26619   26622       3
   26583   26589   26619   26625      21   26583   26589  -26619   26625      22
   26583   26589  -26619   26625      23   26583   26589  -26619   26625       6
   26670   26667   26673   26679       2   26667   26673   26679   26685       1
   26667   26673  -26679   26685       4   26667   26673  -26679   26685       5
   26667   26673  -26679   26685       6   26667   26673   26679   26697       7
   26667   26673  -26679   26697       8   26667   26673  -26679   26697       9
   26667   26673  -26679   26697       6   26655   26637   26631   26667      34
   26655   26637  -26631   26667      35   26655   26637  -26631   26667      36
   26655   26637  -26631   26667      37   26643   26637   26631   26667      34
   26643   26637  -26631   26667      35   26643   26637  -26631   26667      36
   26643   26637  -26631   26667      37   26637   26631   26667   26670       3
   26637   26631   26667   26673      11   26637   26631  -26667   26673      12
   26637   26631  -26667   26673      13   26637   26631  -26667   26673       6
   26631   26667   26673   26679       2   26625   26631   26637   26643      38
   26625   26631  -26637   26643      39   26625   26631  -26637   26643      36
   26625   26631  -26637   26643      40   26625   26631   26637   26655      38
   26625   26631  -26637   26655      39   26625   26631  -26637   26655      36
   26625   26631  -26637   26655      40   26625   26631   26667   26670       3
   26625   26631   26667   26673      21   26625   26631  -26667   26673      22
   26625   26631  -26667   26673      23   26625   26631  -26667   26673       6
   26700   26697   26703   26709       2   26697   26703   26709   26715       1
   26697   26703  -26709   26715       4   26697   26703  -26709   26715       5
   26697   26703  -26709   26715       6   26697   26703   26709   26763       7
   26697   26703  -26709   26763       8   26697   26703  -26709   26763       9
   26697   26703  -26709   26763       6   26685   26679   26697   26700       3
   26685   26679   26697   26703      11   26685   26679  -26697   26703      12
   26685   26679  -26697   26703      13   26685   26679  -26697   26703       6
   26679   26697   26703   26709       2   26673   26679   26697   26700       3
   26673   26679   26697   26703      21   26673   26679  -26697   26703      22
   26673   26679  -26697   26703      23   26673   26679  -26697   26703       6
   26766   26763   26769   26775       2   26763   26769   26775   26781       1
   26763   26769  -26775   26781       4   26763   26769  -26775   26781       5
   26763   26769  -26775   26781       6   26763   26769   26775   26796       7
   26763   26769  -26775   26796       8   26763   26769  -26775   26796       9
   26763   26769  -26775   26796       6   26724   26715   26709   26763      10
   26724   26733   26742   26751      10   26715   26709   26763   26766       3
   26715   26709   26763   26769      11   26715   26709  -26763   26769      12
   26715   26709  -26763   26769      13   26715   26709  -26763   26769       6
   26715   26724   26733   26742      16   26715   26724  -26733   26742      17
   26715   26724  -26733   26742      18   26709   26715   26724   26733      16
   26709   26715  -26724   26733      17   26709   26715  -26724   26733      18
   26709   26763   26769   26775       2   26703   26709   26715   26724      10
   26703   26709   26763   26766       3   26703   26709   26763   26769      21
   26703   26709  -26763   26769      22   26703   26709  -26763   26769      23
   26703   26709  -26763   26769       6   26799   26796   26802   26808       2
   26796   26802   26808   26814       1   26796   26802  -26808   26814       4
   26796   26802  -26808   26814       5   26796   26802  -26808   26814       6
   26796   26802   26808   26853       7   26796   26802  -26808   26853       8
   26796   26802  -26808   26853       9   26796   26802  -26808   26853       6
   26790   26781   26775   26796     123   26790   26781  -26775   26796     124
   26790   26781  -26775   26796     125   26790   26781  -26775   26796     126
   26781   26775   26796   26799       3   26781   26775   26796   26802      11
   26781   26775  -26796   26802      12   26781   26775  -26796   26802      13
   26781   26775  -26796   26802       6   26775   26796   26802   26808       2
   26769   26775   26781   26790     131   26769   26775  -26781   26790     132
   26769   26775  -26781   26790     125   26769   26775  -26781   26790     133
   26769   26775   26796   26799       3   26769   26775   26796   26802      21
   26769   26775  -26796   26802      22   26769   26775  -26796   26802      23
   26769   26775  -26796   26802       6   26856   26853   26859   26865       2
   26853   26859   26865   26871       1   26853   26859  -26865   26871       4
   26853   26859  -26865   26871       5   26853   26859  -26865   26871       6
   26853   26859   26865   26889       7   26853   26859  -26865   26889       8
   26853   26859  -26865   26889       9   26853   26859  -26865   26889       6
   26832   26814   26808   26853     103   26832   26814  -26808   26853     104
   26832   26814  -26808   26853     105   26832   26814  -26808   26853     106
   26820   26814   26808   26853      34   26820   26814  -26808   26853      35
   26820   26814  -26808   26853      36   26820   26814  -26808   26853      37
   26820   26814   26832   26841     107   26820   26814  -26832   26841     108
   26820   26814  -26832   26841     109   26820   26814  -26832   26841     110
   26814   26808   26853   26856       3   26814   26808   26853   26859      11
   26814   26808  -26853   26859      12   26814   26808  -26853   26859      13
   26814   26808  -26853   26859       6   26808   26814   26832   26841     111
   26808   26814  -26832   26841     112   26808   26814  -26832   26841     109
   26808   26814  -26832   26841     113   26808   26853   26859   26865       2
   26802   26808   26814   26820      38   26802   26808  -26814   26820      39
   26802   26808  -26814   26820      36   26802   26808  -26814   26820      40
   26802   26808   26814   26832     114   26802   26808  -26814   26832     115
   26802   26808  -26814   26832     105   26802   26808  -26814   26832     116
   26802   26808   26853   26856       3   26802   26808   26853   26859      21
   26802   26808  -26853   26859      22   26802   26808  -26853   26859      23
   26802   26808  -26853   26859       6   26892   26889   26895   26901       2
   26889   26895   26901   26907       1   26889   26895  -26901   26907       4
   26889   26895  -26901   26907       5   26889   26895  -26901   26907       6
   26889   26895   26901   26946       7   26889   26895  -26901   26946       8
   26889   26895  -26901   26946       9   26889   26895  -26901   26946       6
   26880   26871   26865   26889      24   26880   26871  -26865   26889      25
   26880   26871  -26865   26889      26   26880   26871  -26865   26889      27
   26871   26865   26889   26892       3   26871   26865   26889   26895      11
   26871   26865  -26889   26895      12   26871   26865  -26889   26895      13
   26871   26865  -26889   26895       6   26865   26871   26880   26883       7
   26865   26871  -26880   26883      28   26865   26871  -26880   26883      29
   26865   26871  -26880   26883      30   26865   26871   26880   26886       7
   26865   26871  -26880   26886      28   26865   26871  -26880   26886      29
   26865   26871  -26880   26886      30   26865   26889   26895   26901       2
   26859   26865   26871   26880      31   26859   26865  -26871   26880      32
   26859   26865  -26871   26880      26   26859   26865  -26871   26880      33
   26859   26865   26889   26892       3   26859   26865   26889   26895      21
   26859   26865  -26889   26895      22   26859   26865  -26889   26895      23
   26859   26865  -26889   26895       6   26949   26946   26952   26958       2
   26946   26952   26958   26964       1   26946   26952  -26958   26964       4
   26946   26952  -26958   26964       5   26946   26952  -26958   26964       6
   26946   26952   26958   27012       7   26946   26952  -26958   27012       8
   26946   26952  -26958   27012       9   26946   26952  -26958   27012       6
   26916   26907   26901   26946      52   26916   26907  -26901   26946      53
   26916   26907  -26901   26946      54   26916   26907  -26901   26946      55
   26907   26901   26946   26949       3   26907   26901   26946   26952      11
   26907   26901  -26946   26952      12   26907   26901  -26946   26952      13
   26907   26901  -26946   26952       6   26901   26907   26916   26922      56
   26901   26907  -26916   26922      57   26901   26907  -26916   26922      58
   26901   26907  -26916   26922      59   26901   26907   26916   26934      56
   26901   26907  -26916   26934      57   26901   26907  -26916   26934      58
   26901   26907  -26916   26934      59   26901   26946   26952   26958       2
   26895   26901   26907   26916      60   26895   26901  -26907   26916      61
   26895   26901  -26907   26916      54   26895   26901  -26907   26916      62
   26895   26901   26946   26949       3   26895   26901   26946   26952      21
   26895   26901  -26946   26952      22   26895   26901  -26946   26952      23
   26895   26901  -26946   26952       6   27015   27012   27018   27024       2
   27012   27018   27024   27030       1   27012   27018  -27024   27030       4
   27012   27018  -27024   27030       5   27012   27018  -27024   27030       6
   27012   27018   27024   27048       7   27012   27018  -27024   27048       8
   27012   27018  -27024   27048       9   27012   27018  -27024   27048       6
   26973   26964   26958   27012      10   26973   26982   26991   27000      10
   26964   26958   27012   27015       3   26964   26958   27012   27018      11
   26964   26958  -27012   27018      12   26964   26958  -27012   27018      13
   26964   26958  -27012   27018       6   26964   26973   26982   26991      16
   26964   26973  -26982   26991      17   26964   26973  -26982   26991      18
   26958   26964   26973   26982      16   26958   26964  -26973   26982      17
   26958   26964  -26973   26982      18   26958   27012   27018   27024       2
   26952   26958   26964   26973      10   26952   26958   27012   27015       3
   26952   26958   27012   27018      21   26952   26958  -27012   27018      22
   26952   26958  -27012   27018      23   26952   26958  -27012   27018       6
   27051   27048   27054   27060       2   27048   27054   27060   27066       1
   27048   27054  -27060   27066       4   27048   27054  -27060   27066       5
   27048   27054  -27060   27066       6   27048   27054   27060   27114       7
   27048   27054  -27060   27114       8   27048   27054  -27060   27114       9
   27048   27054  -27060   27114       6   27039   27030   27024   27048      24
   27039   27030  -27024   27048      25   27039   27030  -27024   27048      26
   27039   27030  -27024   27048      27   27030   27024   27048   27051       3
   27030   27024   27048   27054      11   27030   27024  -27048   27054      12
   27030   27024  -27048   27054      13   27030   27024  -27048   27054       6
   27024   27030   27039   27042       7   27024   27030  -27039   27042      28
   27024   27030  -27039   27042      29   27024   27030  -27039   27042      30
   27024   27030   27039   27045       7   27024   27030  -27039   27045      28
   27024   27030  -27039   27045      29   27024   27030  -27039   27045      30
   27024   27048   27054   27060       2   27018   27024   27030   27039      31
   27018   27024  -27030   27039      32   27018   27024  -27030   27039      26
   27018   27024  -27030   27039      33   27018   27024   27048   27051       3
   27018   27024   27048   27054      21   27018   27024  -27048   27054      22
   27018   27024  -27048   27054      23   27018   27024  -27048   27054       6
   27117   27114   27120   27126       2   27114   27120   27126   27132       1
   27114   27120  -27126   27132       4   27114   27120  -27126   27132       5
   27114   27120  -27126   27132       6   27114   27120   27126   27177       7
   27114   27120  -27126   27177       8   27114   27120  -27126   27177       9
   27114   27120  -27126   27177       6   27075   27066   27060   27114      10
   27075   27084   27093   27102      10   27066   27060   27114   27117       3
   27066   27060   27114   27120      11   27066   27060  -27114   27120      12
   27066   27060  -27114   27120      13   27066   27060  -27114   27120       6
   27066   27075   27084   27093      16   27066   27075  -27084   27093      17
   27066   27075  -27084   27093      18   27060   27066   27075   27084      16
   27060   27066  -27075   27084      17   27060   27066  -27075   27084      18
   27060   27114   27120   27126       2   27054   27060   27066   27075      10
   27054   27060   27114   27117       3   27054   27060   27114   27120      21
   27054   27060  -27114   27120      22   27054   27060  -27114   27120      23
   27054   27060  -27114   27120       6   27180   27177   27183   27189       2
   27177   27183   27189   27195       1   27177   27183  -27189   27195       4
   27177   27183  -27189   27195       5   27177   27183  -27189   27195       6
   27177   27183   27189   27243       7   27177   27183  -27189   27243       8
   27177   27183  -27189   27243       9   27177   27183  -27189   27243       6
   27159   27156   27165   27171      41   27150   27144   27141   27171      41
   27150   27156  -27165   27171      41   27144   27141   27171   27165      41
   27144   27150   27156   27159      41   27144   27150  -27156   27165      41
   27141   27132   27126   27177      42   27141   27132  -27126   27177      43
   27141   27132  -27126   27177      44   27141   27132  -27126   27177      45
   27141   27144   27150   27156      41   27141   27171  -27165   27156      41
   27132   27126   27177   27180       3   27132   27126   27177   27183      11
   27132   27126  -27177   27183      12   27132   27126  -27177   27183      13
   27132   27126  -27177   27183       6   27132   27141   27144   27150      41
   27132   27141   27171   27165      41   27126   27132   27141   27144       7
   27126   27132  -27141   27144      46   27126   27132  -27141   27144      29
   27126   27132  -27141   27144      47   27126   27132   27141   27171       7
   27126   27132  -27141   27171      46   27126   27132  -27141   27171      29
   27126   27132  -27141   27171      47   27126   27177   27183   27189       2
   27120   27126   27132   27141      48   27120   27126  -27132   27141      49
   27120   27126  -27132   27141      44   27120   27126  -27132   27141      50
   27120   27126   27177   27180       3   27120   27126   27177   27183      21
   27120   27126  -27177   27183      22   27120   27126  -27177   27183      23
   27120   27126  -27177   27183       6   27246   27243   27249   27255       2
   27243   27249   27255   27261       1   27243   27249  -27255   27261       4
   27243   27249  -27255   27261       5   27243   27249  -27255   27261       6
   27243   27249   27255   27285       7   27243   27249  -27255   27285       8
   27243   27249  -27255   27285       9   27243   27249  -27255   27285       6
   27204   27195   27189   27243      10   27204   27213   27222   27231      10
   27195   27189   27243   27246       3   27195   27189   27243   27249      11
   27195   27189  -27243   27249      12   27195   27189  -27243   27249      13
   27195   27189  -27243   27249       6   27195   27204   27213   27222      16
   27195   27204  -27213   27222      17   27195   27204  -27213   27222      18
   27189   27195   27204   27213      16   27189   27195  -27204   27213      17
   27189   27195  -27204   27213      18   27189   27243   27249   27255       2
   27183   27189   27195   27204      10   27183   27189   27243   27246       3
   27183   27189   27243   27249      21   27183   27189  -27243   27249      22
   27183   27189  -27243   27249      23   27183   27189  -27243   27249       6
   27288   27285   27291   27297       2   27285   27291   27297   27303       1
   27285   27291  -27297   27303       4   27285   27291  -27297   27303       5
   27285   27291  -27297   27303       6   27285   27291   27297   27342       7
   27285   27291  -27297   27342       8   27285   27291  -27297   27342       9
   27285   27291  -27297   27342       6   27270   27261   27255   27285     153
   27270   27261  -27255   27285     154   27270   27261  -27255   27285     155
   27270   27261  -27255   27285     156   27261   27255   27285   27288       3
   27261   27255   27285   27291      11   27261   27255  -27285   27291      12
   27261   27255  -27285   27291      13   27261   27255  -27285   27291       6
   27255   27261   27270   27273       7   27255   27261   27270   27276     170
   27255   27261  -27270   27276     171   27255   27261  -27270   27276     172
   27255   27261  -27270   27276     173   27255   27285   27291   27297       2
   27249   27255   27261   27270     165   27249   27255  -27261   27270     166
   27249   27255  -27261   27270     155   27249   27255  -27261   27270     167
   27249   27255   27285   27288       3   27249   27255   27285   27291      21
   27249   27255  -27285   27291      22   27249   27255  -27285   27291      23
   27249   27255  -27285   27291       6   27345   27342   27348   27354       2
   27342   27348   27354   27363       7   27342   27348  -27354   27363       8
   27342   27348  -27354   27363       9   27342   27348  -27354   27363       6
   27321   27303   27297   27342     103   27321   27303  -27297   27342     104
   27321   27303  -27297   27342     105   27321   27303  -27297   27342     106
   27309   27303   27297   27342      34   27309   27303  -27297   27342      35
   27309   27303  -27297   27342      36   27309   27303  -27297   27342      37
   27309   27303   27321   27330     107   27309   27303  -27321   27330     108
   27309   27303  -27321   27330     109   27309   27303  -27321   27330     110
   27303   27297   27342   27345       3   27303   27297   27342   27348      11
   27303   27297  -27342   27348      12   27303   27297  -27342   27348      13
   27303   27297  -27342   27348       6   27297   27303   27321   27330     111
   27297   27303  -27321   27330     112   27297   27303  -27321   27330     109
   27297   27303  -27321   27330     113   27297   27342   27348   27354       2
   27291   27297   27303   27309      38   27291   27297  -27303   27309      39
   27291   27297  -27303   27309      36   27291   27297  -27303   27309      40
   27291   27297   27303   27321     114   27291   27297  -27303   27321     115
   27291   27297  -27303   27321     105   27291   27297  -27303   27321     116
   27291   27297   27342   27345       3   27291   27297   27342   27348      21
   27291   27297  -27342   27348      22   27291   27297  -27342   27348      23
   27291   27297  -27342   27348       6   27366   27363   27369   27375       2
   27363   27369   27375   27381       1   27363   27369  -27375   27381       4
   27363   27369  -27375   27381       5   27363   27369  -27375   27381       6
   27363   27369   27375   27393       7   27363   27369  -27375   27393       8
   27363   27369  -27375   27393       9   27363   27369  -27375   27393       6
   27354   27363   27369   27375       2   27348   27354   27363   27366       3
   27348   27354   27363   27369      21   27348   27354  -27363   27369      22
   27348   27354  -27363   27369      23   27348   27354  -27363   27369       6
   27396   27393   27399   27405       2   27393   27399   27405   27411       1
   27393   27399  -27405   27411       4   27393   27399  -27405   27411       5
   27393   27399  -27405   27411       6   27393   27399   27405   27459       7
   27393   27399  -27405   27459       8   27393   27399  -27405   27459       9
   27393   27399  -27405   27459       6   27381   27375   27393   27396       3
   27381   27375   27393   27399      11   27381   27375  -27393   27399      12
   27381   27375  -27393   27399      13   27381   27375  -27393   27399       6
   27375   27393   27399   27405       2   27369   27375   27393   27396       3
   27369   27375   27393   27399      21   27369   27375  -27393   27399      22
   27369   27375  -27393   27399      23   27369   27375  -27393   27399       6
   27462   27459   27465   27471       2   27459   27465   27471   27477       1
   27459   27465  -27471   27477       4   27459   27465  -27471   27477       5
   27459   27465  -27471   27477       6   27459   27465   27471   27516       7
   27459   27465  -27471   27516       8   27459   27465  -27471   27516       9
   27459   27465  -27471   27516       6   27420   27411   27405   27459      10
   27420   27429   27438   27447      10   27411   27405   27459   27462       3
   27411   27405   27459   27465      11   27411   27405  -27459   27465      12
   27411   27405  -27459   27465      13   27411   27405  -27459   27465       6
   27411   27420   27429   27438      16   27411   27420  -27429   27438      17
   27411   27420  -27429   27438      18   27405   27411   27420   27429      16
   27405   27411  -27420   27429      17   27405   27411  -27420   27429      18
   27405   27459   27465   27471       2   27399   27405   27411   27420      10
   27399   27405   27459   27462       3   27399   27405   27459   27465      21
   27399   27405  -27459   27465      22   27399   27405  -27459   27465      23
   27399   27405  -27459   27465       6   27519   27516   27522   27528       2
   27516   27522   27528   27534       1   27516   27522  -27528   27534       4
   27516   27522  -27528   27534       5   27516   27522  -27528   27534       6
   27516   27522   27528   27573       7   27516   27522  -27528   27573       8
   27516   27522  -27528   27573       9   27516   27522  -27528   27573       6
   27486   27477   27471   27516      52   27486   27477  -27471   27516      53
   27486   27477  -27471   27516      54   27486   27477  -27471   27516      55
   27477   27471   27516   27519       3   27477   27471   27516   27522      11
   27477   27471  -27516   27522      12   27477   27471  -27516   27522      13
   27477   27471  -27516   27522       6   27471   27477   27486   27492      56
   27471   27477  -27486   27492      57   27471   27477  -27486   27492      58
   27471   27477  -27486   27492      59   27471   27477   27486   27504      56
   27471   27477  -27486   27504      57   27471   27477  -27486   27504      58
   27471   27477  -27486   27504      59   27471   27516   27522   27528       2
   27465   27471   27477   27486      60   27465   27471  -27477   27486      61
   27465   27471  -27477   27486      54   27465   27471  -27477   27486      62
   27465   27471   27516   27519       3   27465   27471   27516   27522      21
   27465   27471  -27516   27522      22   27465   27471  -27516   27522      23
   27465   27471  -27516   27522       6   27576   27573   27579   27585       2
   27573   27579   27585   27591       1   27573   27579  -27585   27591       4
   27573   27579  -27585   27591       5   27573   27579  -27585   27591       6
   27573   27579   27585   27624       7   27573   27579  -27585   27624       8
   27573   27579  -27585   27624       9   27573   27579  -27585   27624       6
   27552   27534   27528   27573     103   27552   27534  -27528   27573     104
   27552   27534  -27528   27573     105   27552   27534  -27528   27573     106
   27540   27534   27528   27573      34   27540   27534  -27528   27573      35
   27540   27534  -27528   27573      36   27540   27534  -27528   27573      37
   27540   27534   27552   27561     107   27540   27534  -27552   27561     108
   27540   27534  -27552   27561     109   27540   27534  -27552   27561     110
   27534   27528   27573   27576       3   27534   27528   27573   27579      11
   27534   27528  -27573   27579      12   27534   27528  -27573   27579      13
   27534   27528  -27573   27579       6   27528   27534   27552   27561     111
   27528   27534  -27552   27561     112   27528   27534  -27552   27561     109
   27528   27534  -27552   27561     113   27528   27573   27579   27585       2
   27522   27528   27534   27540      38   27522   27528  -27534   27540      39
   27522   27528  -27534   27540      36   27522   27528  -27534   27540      40
   27522   27528   27534   27552     114   27522   27528  -27534   27552     115
   27522   27528  -27534   27552     105   27522   27528  -27534   27552     116
   27522   27528   27573   27576       3   27522   27528   27573   27579      21
   27522   27528  -27573   27579      22   27522   27528  -27573   27579      23
   27522   27528  -27573   27579       6   27627   27624   27630   27636       2
   27624   27630   27636   27642       1   27624   27630  -27636   27642       4
   27624   27630  -27636   27642       5   27624   27630  -27636   27642       6
   27624   27630   27636   27660       7   27624   27630  -27636   27660       8
   27624   27630  -27636   27660       9   27624   27630  -27636   27660       6
   27600   27591   27585   27624      64   27600   27591  -27585   27624      65
   27600   27591  -27585   27624      54   27600   27591  -27585   27624      66
   27591   27585   27624   27627       3   27591   27585   27624   27630      11
   27591   27585  -27624   27630      12   27591   27585  -27624   27630      13
   27591   27585  -27624   27630       6   27591   27600   27609   27612       7
   27591   27600   27609   27615      78   27591   27600  -27609   27615      79
   27591   27600  -27609   27615      80   27591   27600  -27609   27615      81
   27585   27591   27600   27609      82   27585   27591  -27600   27609      83
   27585   27591  -27600   27609      84   27585   27591  -27600   27609      85
   27585   27624   27630   27636       2   27579   27585   27591   27600      75
   27579   27585  -27591   27600      76   27579   27585  -27591   27600      54
   27579   27585  -27591   27600      77   27579   27585   27624   27627       3
   27579   27585   27624   27630      21   27579   27585  -27624   27630      22
   27579   27585  -27624   27630      23   27579   27585  -27624   27630       6
   27663   27660   27666   27672       2   27660   27666   27672   27678       1
   27660   27666  -27672   27678       4   27660   27666  -27672   27678       5
   27660   27666  -27672   27678       6   27660   27666   27672   27708       7
   27660   27666  -27672   27708       8   27660   27666  -27672   27708       9
   27660   27666  -27672   27708       6   27651   27642   27636   27660      24
   27651   27642  -27636   27660      25   27651   27642  -27636   27660      26
   27651   27642  -27636   27660      27   27642   27636   27660   27663       3
   27642   27636   27660   27666      11   27642   27636  -27660   27666      12
   27642   27636  -27660   27666      13   27642   27636  -27660   27666       6
   27636   27642   27651   27654       7   27636   27642  -27651   27654      28
   27636   27642  -27651   27654      29   27636   27642  -27651   27654      30
   27636   27642   27651   27657       7   27636   27642  -27651   27657      28
   27636   27642  -27651   27657      29   27636   27642  -27651   27657      30
   27636   27660   27666   27672       2   27630   27636   27642   27651      31
   27630   27636  -27642   27651      32   27630   27636  -27642   27651      26
   27630   27636  -27642   27651      33   27630   27636   27660   27663       3
   27630   27636   27660   27666      21   27630   27636  -27660   27666      22
   27630   27636  -27660   27666      23   27630   27636  -27660   27666       6
   27711   27708   27714   27720       2   27708   27714   27720   27726       1
   27708   27714  -27720   27726       4   27708   27714  -27720   27726       5
   27708   27714  -27720   27726       6   27708   27714   27720   27738       7
   27708   27714  -27720   27738       8   27708   27714  -27720   27738       9
   27708   27714  -27720   27738       6   27696   27678   27672   27708      34
   27696   27678  -27672   27708      35   27696   27678  -27672   27708      36
   27696   27678  -27672   27708      37   27684   27678   27672   27708      34
   27684   27678  -27672   27708      35   27684   27678  -27672   27708      36
   27684   27678  -27672   27708      37   27678   27672   27708   27711       3
   27678   27672   27708   27714      11   27678   27672  -27708   27714      12
   27678   27672  -27708   27714      13   27678   27672  -27708   27714       6
   27672   27708   27714   27720       2   27666   27672   27678   27684      38
   27666   27672  -27678   27684      39   27666   27672  -27678   27684      36
   27666   27672  -27678   27684      40   27666   27672   27678   27696      38
   27666   27672  -27678   27696      39   27666   27672  -27678   27696      36
   27666   27672  -27678   27696      40   27666   27672   27708   27711       3
   27666   27672   27708   27714      21   27666   27672  -27708   27714      22
   27666   27672  -27708   27714      23   27666   27672  -27708   27714       6
   27741   27738   27744   27750       2   27738   27744   27750   27756       1
   27738   27744  -27750   27756       4   27738   27744  -27750   27756       5
   27738   27744  -27750   27756       6   27738   27744   27750   27780       7
   27738   27744  -27750   27780       8   27738   27744  -27750   27780       9
   27738   27744  -27750   27780       6   27726   27720   27738   27741       3
   27726   27720   27738   27744      11   27726   27720  -27738   27744      12
   27726   27720  -27738   27744      13   27726   27720  -27738   27744       6
   27720   27738   27744   27750       2   27714   27720   27738   27741       3
   27714   27720   27738   27744      21   27714   27720  -27738   27744      22
   27714   27720  -27738   27744      23   27714   27720  -27738   27744       6
   27783   27780   27786   27792       2   27780   27786   27792   27798       1
   27780   27786  -27792   27798       4   27780   27786  -27792   27798       5
   27780   27786  -27792   27798       6   27780   27786   27792   27822       7
   27780   27786  -27792   27822       8   27780   27786  -27792   27822       9
   27780   27786  -27792   27822       6   27765   27756   27750   27780     153
   27765   27756  -27750   27780     154   27765   27756  -27750   27780     155
   27765   27756  -27750   27780     156   27756   27750   27780   27783       3
   27756   27750   27780   27786      11   27756   27750  -27780   27786      12
   27756   27750  -27780   27786      13   27756   27750  -27780   27786       6
   27750   27756   27765   27768       7   27750   27756   27765   27771     170
   27750   27756  -27765   27771     171   27750   27756  -27765   27771     172
   27750   27756  -27765   27771     173   27750   27780   27786   27792       2
   27744   27750   27756   27765     165   27744   27750  -27756   27765     166
   27744   27750  -27756   27765     155   27744   27750  -27756   27765     167
   27744   27750   27780   27783       3   27744   27750   27780   27786      21
   27744   27750  -27780   27786      22   27744   27750  -27780   27786      23
   27744   27750  -27780   27786       6   27825   27822   27828   27834       2
   27822   27828   27834   27840       1   27822   27828  -27834   27840       4
   27822   27828  -27834   27840       5   27822   27828  -27834   27840       6
   27822   27828   27834   27864       7   27822   27828  -27834   27864       8
   27822   27828  -27834   27864       9   27822   27828  -27834   27864       6
   27807   27798   27792   27822     153   27807   27798  -27792   27822     154
   27807   27798  -27792   27822     155   27807   27798  -27792   27822     156
   27798   27792   27822   27825       3   27798   27792   27822   27828      11
   27798   27792  -27822   27828      12   27798   27792  -27822   27828      13
   27798   27792  -27822   27828       6   27792   27798   27807   27810       7
   27792   27798   27807   27813     170   27792   27798  -27807   27813     171
   27792   27798  -27807   27813     172   27792   27798  -27807   27813     173
   27792   27822   27828   27834       2   27786   27792   27798   27807     165
   27786   27792  -27798   27807     166   27786   27792  -27798   27807     155
   27786   27792  -27798   27807     167   27786   27792   27822   27825       3
   27786   27792   27822   27828      21   27786   27792  -27822   27828      22
   27786   27792  -27822   27828      23   27786   27792  -27822   27828       6
   27867   27864   27870   27876       2   27864   27870   27876   27882       1
   27864   27870  -27876   27882       4   27864   27870  -27876   27882       5
   27864   27870  -27876   27882       6   27864   27870   27876   27906       7
   27864   27870  -27876   27906       8   27864   27870  -27876   27906       9
   27864   27870  -27876   27906       6   27858   27840   27834   27864      86
   27858   27840  -27834   27864      87   27858   27840  -27834   27864      88
   27858   27840  -27834   27864      89   27846   27840   27834   27864      34
   27846   27840  -27834   27864      35   27846   27840  -27834   27864      36
   27846   27840  -27834   27864      37   27840   27834   27864   27867       3
   27840   27834   27864   27870      11   27840   27834  -27864   27870      12
   27840   27834  -27864   27870      13   27840   27834  -27864   27870       6
   27834   27864   27870   27876       2   27828   27834   27840   27846      38
   27828   27834  -27840   27846      39   27828   27834  -27840   27846      36
   27828   27834  -27840   27846      40   27828   27834   27840   27858      99
   27828   27834  -27840   27858     100   27828   27834  -27840   27858      88
   27828   27834  -27840   27858     101   27828   27834   27864   27867       3
   27828   27834   27864   27870      21   27828   27834  -27864   27870      22
   27828   27834  -27864   27870      23   27828   27834  -27864   27870       6
   27909   27906   27912   27918       2   27906   27912   27918   27924       1
   27906   27912  -27918   27924       4   27906   27912  -27918   27924       5
   27906   27912  -27918   27924       6   27906   27912   27918   27951       7
   27906   27912  -27918   27951       8   27906   27912  -27918   27951       9
   27906   27912  -27918   27951       6   27891   27882   27876   27906     153
   27891   27882  -27876   27906     154   27891   27882  -27876   27906     155
   27891   27882  -27876   27906     156   27882   27876   27906   27909       3
   27882   27876   27906   27912      11   27882   27876  -27906   27912      12
   27882   27876  -27906   27912      13   27882   27876  -27906   27912       6
   27876   27882   27891   27894       7   27876   27882   27891   27897     170
   27876   27882  -27891   27897     171   27876   27882  -27891   27897     172
   27876   27882  -27891   27897     173   27876   27906   27912   27918       2
   27870   27876   27882   27891     165   27870   27876  -27882   27891     166
   27870   27876  -27882   27891     155   27870   27876  -27882   27891     167
   27870   27876   27906   27909       3   27870   27876   27906   27912      21
   27870   27876  -27906   27912      22   27870   27876  -27906   27912      23
   27870   27876  -27906   27912       6   27954   27951   27957   27963       2
   27951   27957   27963   27969       1   27951   27957  -27963   27969       4
   27951   27957  -27963   27969       5   27951   27957  -27963   27969       6
   27951   27957   27963   27996       7   27951   27957  -27963   27996       8
   27951   27957  -27963   27996       9   27951   27957  -27963   27996       6
   27933   27924   27918   27951      64   27933   27924  -27918   27951      65
   27933   27924  -27918   27951      54   27933   27924  -27918   27951      66
   27924   27918   27951   27954       3   27924   27918   27951   27957      11
   27924   27918  -27951   27957      12   27924   27918  -27951   27957      13
   27924   27918  -27951   27957       6   27924   27933   27942   27945     117
   27924   27933  -27942   27945     118   27924   27933   27942   27948     117
   27924   27933  -27942   27948     118   27918   27924   27933   27942     119
   27918   27924  -27933   27942     120   27918   27924  -27933   27942     121
   27918   27924  -27933   27942     122   27918   27951   27957   27963       2
   27912   27918   27924   27933      75   27912   27918  -27924   27933      76
   27912   27918  -27924   27933      54   27912   27918  -27924   27933      77
   27912   27918   27951   27954       3   27912   27918   27951   27957      21
   27912   27918  -27951   27957      22   27912   27918  -27951   27957      23
   27912   27918  -27951   27957       6   27999   27996   28002   28008       2
   27996   28002   28008   28014       1   27996   28002  -28008   28014       4
   27996   28002  -28008   28014       5   27996   28002  -28008   28014       6
   27996   28002   28008   28026       7   27996   28002  -28008   28026       8
   27996   28002  -28008   28026       9   27996   28002  -28008   28026       6
   27978   27969   27963   27996      64   27978   27969  -27963   27996      65
   27978   27969  -27963   27996      54   27978   27969  -27963   27996      66
   27969   27963   27996   27999       3   27969   27963   27996   28002      11
   27969   27963  -27996   28002      12   27969   27963  -27996   28002      13
   27969   27963  -27996   28002       6   27969   27978   27987   27990     117
   27969   27978  -27987   27990     118   27969   27978   27987   27993     117
   27969   27978  -27987   27993     118   27963   27969   27978   27987     119
   27963   27969  -27978   27987     120   27963   27969  -27978   27987     121
   27963   27969  -27978   27987     122   27963   27996   28002   28008       2
   27957   27963   27969   27978      75   27957   27963  -27969   27978      76
   27957   27963  -27969   27978      54   27957   27963  -27969   27978      77
   27957   27963   27996   27999       3   27957   27963   27996   28002      21
   27957   27963  -27996   28002      22   27957   27963  -27996   28002      23
   27957   27963  -27996   28002       6   28029   28026   28032   28038       2
   28026   28032   28038   28047       7   28026   28032  -28038   28047       8
   28026   28032  -28038   28047       9   28026   28032  -28038   28047       6
   28014   28008   28026   28029       3   28014   28008   28026   28032      11
   28014   28008  -28026   28032      12   28014   28008  -28026   28032      13
   28014   28008  -28026   28032       6   28008   28026   28032   28038       2
   28002   28008   28026   28029       3   28002   28008   28026   28032      21
   28002   28008  -28026   28032      22   28002   28008  -28026   28032      23
   28002   28008  -28026   28032       6   28050   28047   28053   28059       2
   28047   28053   28059   28065       1   28047   28053  -28059   28065       4
   28047   28053  -28059   28065       5   28047   28053  -28059   28065       6
   28047   28053   28059   28083       7   28047   28053  -28059   28083       8
   28047   28053  -28059   28083       9   28047   28053  -28059   28083       6
   28038   28047   28053   28059       2   28032   28038   28047   28050       3
   28032   28038   28047   28053      21   28032   28038  -28047   28053      22
   28032   28038  -28047   28053      23   28032   28038  -28047   28053       6
   28086   28083   28089   28095       2   28083   28089   28095   28104       7
   28083   28089  -28095   28104       8   28083   28089  -28095   28104       9
   28083   28089  -28095   28104       6   28074   28065   28059   28083      24
   28074   28065  -28059   28083      25   28074   28065  -28059   28083      26
   28074   28065  -28059   28083      27   28065   28059   28083   28086       3
   28065   28059   28083   28089      11   28065   28059  -28083   28089      12
   28065   28059  -28083   28089      13   28065   28059  -28083   28089       6
   28059   28065   28074   28077       7   28059   28065  -28074   28077      28
   28059   28065  -28074   28077      29   28059   28065  -28074   28077      30
   28059   28065   28074   28080       7   28059   28065  -28074   28080      28
   28059   28065  -28074   28080      29   28059   28065  -28074   28080      30
   28059   28083   28089   28095       2   28053   28059   28065   28074      31
   28053   28059  -28065   28074      32   28053   28059  -28065   28074      26
   28053   28059  -28065   28074      33   28053   28059   28083   28086       3
   28053   28059   28083   28089      21   28053   28059  -28083   28089      22
   28053   28059  -28083   28089      23   28053   28059  -28083   28089       6
   28107   28104   28110   28116       2   28104   28110   28116   28122       1
   28104   28110  -28116   28122       4   28104   28110  -28116   28122       5
   28104   28110  -28116   28122       6   28104   28110   28116   28146       7
   28104   28110  -28116   28146       8   28104   28110  -28116   28146       9
   28104   28110  -28116   28146       6   28095   28104   28110   28116       2
   28089   28095   28104   28107       3   28089   28095   28104   28110      21
   28089   28095  -28104   28110      22   28089   28095  -28104   28110      23
   28089   28095  -28104   28110       6   28149   28146   28152   28158       2
   28146   28152   28158   28164       1   28146   28152  -28158   28164       4
   28146   28152  -28158   28164       5   28146   28152  -28158   28164       6
   28146   28152   28158   28188       7   28146   28152  -28158   28188       8
   28146   28152  -28158   28188       9   28146   28152  -28158   28188       6
   28140   28122   28116   28146      86   28140   28122  -28116   28146      87
   28140   28122  -28116   28146      88   28140   28122  -28116   28146      89
   28128   28122   28116   28146      34   28128   28122  -28116   28146      35
   28128   28122  -28116   28146      36   28128   28122  -28116   28146      37
   28122   28116   28146   28149       3   28122   28116   28146   28152      11
   28122   28116  -28146   28152      12   28122   28116  -28146   28152      13
   28122   28116  -28146   28152       6   28116   28146   28152   28158       2
   28110   28116   28122   28128      38   28110   28116  -28122   28128      39
   28110   28116  -28122   28128      36   28110   28116  -28122   28128      40
   28110   28116   28122   28140      99   28110   28116  -28122   28140     100
   28110   28116  -28122   28140      88   28110   28116  -28122   28140     101
   28110   28116   28146   28149       3   28110   28116   28146   28152      21
   28110   28116  -28146   28152      22   28110   28116  -28146   28152      23
   28110   28116  -28146   28152       6   28191   28188   28194   28200       2
   28188   28194   28200   28206       1   28188   28194  -28200   28206       4
   28188   28194  -28200   28206       5   28188   28194  -28200   28206       6
   28188   28194   28200   28230       7   28188   28194  -28200   28230       8
   28188   28194  -28200   28230       9   28188   28194  -28200   28230       6
   28182   28164   28158   28188      86   28182   28164  -28158   28188      87
   28182   28164  -28158   28188      88   28182   28164  -28158   28188      89
   28170   28164   28158   28188      34   28170   28164  -28158   28188      35
   28170   28164  -28158   28188      36   28170   28164  -28158   28188      37
   28164   28158   28188   28191       3   28164   28158   28188   28194      11
   28164   28158  -28188   28194      12   28164   28158  -28188   28194      13
   28164   28158  -28188   28194       6   28158   28188   28194   28200       2
   28152   28158   28164   28170      38   28152   28158  -28164   28170      39
   28152   28158  -28164   28170      36   28152   28158  -28164   28170      40
   28152   28158   28164   28182      99   28152   28158  -28164   28182     100
   28152   28158  -28164   28182      88   28152   28158  -28164   28182     101
   28152   28158   28188   28191       3   28152   28158   28188   28194      21
   28152   28158  -28188   28194      22   28152   28158  -28188   28194      23
   28152   28158  -28188   28194       6   28233   28230   28236   28242       2
   28230   28236   28242   28248       1   28230   28236  -28242   28248       4
   28230   28236  -28242   28248       5   28230   28236  -28242   28248       6
   28230   28236   28242   28260       7   28230   28236  -28242   28260       8
   28230   28236  -28242   28260       9   28230   28236  -28242   28260       6
   28224   28206   28200   28230      86   28224   28206  -28200   28230      87
   28224   28206  -28200   28230      88   28224   28206  -28200   28230      89
   28212   28206   28200   28230      34   28212   28206  -28200   28230      35
   28212   28206  -28200   28230      36   28212   28206  -28200   28230      37
   28206   28200   28230   28233       3   28206   28200   28230   28236      11
   28206   28200  -28230   28236      12   28206   28200  -28230   28236      13
   28206   28200  -28230   28236       6   28200   28230   28236   28242       2
   28194   28200   28206   28212      38   28194   28200  -28206   28212      39
   28194   28200  -28206   28212      36   28194   28200  -28206   28212      40
   28194   28200   28206   28224      99   28194   28200  -28206   28224     100
   28194   28200  -28206   28224      88   28194   28200  -28206   28224     101
   28194   28200   28230   28233       3   28194   28200   28230   28236      21
   28194   28200  -28230   28236      22   28194   28200  -28230   28236      23
   28194   28200  -28230   28236       6   28263   28260   28266   28272       2
   28260   28266   28272   28278       1   28260   28266  -28272   28278       4
   28260   28266  -28272   28278       5   28260   28266  -28272   28278       6
   28260   28266   28272   28302       7   28260   28266  -28272   28302       8
   28260   28266  -28272   28302       9   28260   28266  -28272   28302       6
   28248   28242   28260   28263       3   28248   28242   28260   28266      11
   28248   28242  -28260   28266      12   28248   28242  -28260   28266      13
   28248   28242  -28260   28266       6   28242   28260   28266   28272       2
   28236   28242   28260   28263       3   28236   28242   28260   28266      21
   28236   28242  -28260   28266      22   28236   28242  -28260   28266      23
   28236   28242  -28260   28266       6   28305   28302   28308   28314       2
   28302   28308   28314   28320       1   28302   28308  -28314   28320       4
   28302   28308  -28314   28320       5   28302   28308  -28314   28320       6
   28302   28308   28314   28350       7   28302   28308  -28314   28350       8
   28302   28308  -28314   28350       9   28302   28308  -28314   28350       6
   28296   28278   28272   28302      86   28296   28278  -28272   28302      87
   28296   28278  -28272   28302      88   28296   28278  -28272   28302      89
   28284   28278   28272   28302      34   28284   28278  -28272   28302      35
   28284   28278  -28272   28302      36   28284   28278  -28272   28302      37
   28278   28272   28302   28305       3   28278   28272   28302   28308      11
   28278   28272  -28302   28308      12   28278   28272  -28302   28308      13
   28278   28272  -28302   28308       6   28272   28302   28308   28314       2
   28266   28272   28278   28284      38   28266   28272  -28278   28284      39
   28266   28272  -28278   28284      36   28266   28272  -28278   28284      40
   28266   28272   28278   28296      99   28266   28272  -28278   28296     100
   28266   28272  -28278   28296      88   28266   28272  -28278   28296     101
   28266   28272   28302   28305       3   28266   28272   28302   28308      21
   28266   28272  -28302   28308      22   28266   28272  -28302   28308      23
   28266   28272  -28302   28308       6   28353   28350   28356   28362       2
   28350   28356   28362   28368       1   28350   28356  -28362   28368       4
   28350   28356  -28362   28368       5   28350   28356  -28362   28368       6
   28350   28356   28362   28407       7   28350   28356  -28362   28407       8
   28350   28356  -28362   28407       9   28350   28356  -28362   28407       6
   28338   28320   28314   28350      34   28338   28320  -28314   28350      35
   28338   28320  -28314   28350      36   28338   28320  -28314   28350      37
   28326   28320   28314   28350      34   28326   28320  -28314   28350      35
   28326   28320  -28314   28350      36   28326   28320  -28314   28350      37
   28320   28314   28350   28353       3   28320   28314   28350   28356      11
   28320   28314  -28350   28356      12   28320   28314  -28350   28356      13
   28320   28314  -28350   28356       6   28314   28350   28356   28362       2
   28308   28314   28320   28326      38   28308   28314  -28320   28326      39
   28308   28314  -28320   28326      36   28308   28314  -28320   28326      40
   28308   28314   28320   28338      38   28308   28314  -28320   28338      39
   28308   28314  -28320   28338      36   28308   28314  -28320   28338      40
   28308   28314   28350   28353       3   28308   28314   28350   28356      21
   28308   28314  -28350   28356      22   28308   28314  -28350   28356      23
   28308   28314  -28350   28356       6   28410   28407   28413   28419       2
   28407   28413   28419   28425       1   28407   28413  -28419   28425       4
   28407   28413  -28419   28425       5   28407   28413  -28419   28425       6
   28407   28413   28419   28437       7   28407   28413  -28419   28437       8
   28407   28413  -28419   28437       9   28407   28413  -28419   28437       6
   28377   28368   28362   28407      52   28377   28368  -28362   28407      53
   28377   28368  -28362   28407      54   28377   28368  -28362   28407      55
   28368   28362   28407   28410       3   28368   28362   28407   28413      11
   28368   28362  -28407   28413      12   28368   28362  -28407   28413      13
   28368   28362  -28407   28413       6   28362   28368   28377   28383      56
   28362   28368  -28377   28383      57   28362   28368  -28377   28383      58
   28362   28368  -28377   28383      59   28362   28368   28377   28395      56
   28362   28368  -28377   28395      57   28362   28368  -28377   28395      58
   28362   28368  -28377   28395      59   28362   28407   28413   28419       2
   28356   28362   28368   28377      60   28356   28362  -28368   28377      61
   28356   28362  -28368   28377      54   28356   28362  -28368   28377      62
   28356   28362   28407   28410       3   28356   28362   28407   28413      21
   28356   28362  -28407   28413      22   28356   28362  -28407   28413      23
   28356   28362  -28407   28413       6   28440   28437   28443   28449       2
   28437   28443   28449   28455       1   28437   28443  -28449   28455       4
   28437   28443  -28449   28455       5   28437   28443  -28449   28455       6
   28437   28443   28449   28509       7   28437   28443  -28449   28509       8
   28437   28443  -28449   28509       9   28437   28443  -28449   28509       6
   28425   28419   28437   28440       3   28425   28419   28437   28443      11
   28425   28419  -28437   28443      12   28425   28419  -28437   28443      13
   28425   28419  -28437   28443       6   28419   28437   28443   28449       2
   28413   28419   28437   28440       3   28413   28419   28437   28443      21
   28413   28419  -28437   28443      22   28413   28419  -28437   28443      23
   28413   28419  -28437   28443       6   28512   28509   28515   28521       2
   28509   28515   28521   28527       1   28509   28515  -28521   28527       4
   28509   28515  -28521   28527       5   28509   28515  -28521   28527       6
   28509   28515   28521   28542       7   28509   28515  -28521   28542       8
   28509   28515  -28521   28542       9   28509   28515  -28521   28542       6
   28473   28482   28488   28491      51   28473   28482  -28488   28491       6
   28473   28482   28488   28500      51   28473   28482  -28488   28500       6
   28464   28455   28449   28509      10   28464   28473   28482   28488       7
   28464   28473  -28482   28488      29   28455   28449   28509   28512       3
   28455   28449   28509   28515      11   28455   28449  -28509   28515      12
   28455   28449  -28509   28515      13   28455   28449  -28509   28515       6
   28455   28464   28473   28482      10   28449   28455   28464   28473      16
   28449   28455  -28464   28473      17   28449   28455  -28464   28473      18
   28449   28509   28515   28521       2   28443   28449   28455   28464      10
   28443   28449   28509   28512       3   28443   28449   28509   28515      21
   28443   28449  -28509   28515      22   28443   28449  -28509   28515      23
   28443   28449  -28509   28515       6   28545   28542   28548   28554       2
   28542   28548   28554   28560       1   28542   28548  -28554   28560       4
   28542   28548  -28554   28560       5   28542   28548  -28554   28560       6
   28542   28548   28554   28599       7   28542   28548  -28554   28599       8
   28542   28548  -28554   28599       9   28542   28548  -28554   28599       6
   28536   28527   28521   28542     123   28536   28527  -28521   28542     124
   28536   28527  -28521   28542     125   28536   28527  -28521   28542     126
   28527   28521   28542   28545       3   28527   28521   28542   28548      11
   28527   28521  -28542   28548      12   28527   28521  -28542   28548      13
   28527   28521  -28542   28548       6   28521   28542   28548   28554       2
   28515   28521   28527   28536     131   28515   28521  -28527   28536     132
   28515   28521  -28527   28536     125   28515   28521  -28527   28536     133
   28515   28521   28542   28545       3   28515   28521   28542   28548      21
   28515   28521  -28542   28548      22   28515   28521  -28542   28548      23
   28515   28521  -28542   28548       6   28602   28599   28605   28611       2
   28599   28605   28611   28617       1   28599   28605  -28611   28617       4
   28599   28605  -28611   28617       5   28599   28605  -28611   28617       6
   28599   28605   28611   28629       7   28599   28605  -28611   28629       8
   28599   28605  -28611   28629       9   28599   28605  -28611   28629       6
   28578   28560   28554   28599     103   28578   28560  -28554   28599     104
   28578   28560  -28554   28599     105   28578   28560  -28554   28599     106
   28566   28560   28554   28599      34   28566   28560  -28554   28599      35
   28566   28560  -28554   28599      36   28566   28560  -28554   28599      37
   28566   28560   28578   28587     107   28566   28560  -28578   28587     108
   28566   28560  -28578   28587     109   28566   28560  -28578   28587     110
   28560   28554   28599   28602       3   28560   28554   28599   28605      11
   28560   28554  -28599   28605      12   28560   28554  -28599   28605      13
   28560   28554  -28599   28605       6   28554   28560   28578   28587     111
   28554   28560  -28578   28587     112   28554   28560  -28578   28587     109
   28554   28560  -28578   28587     113   28554   28599   28605   28611       2
   28548   28554   28560   28566      38   28548   28554  -28560   28566      39
   28548   28554  -28560   28566      36   28548   28554  -28560   28566      40
   28548   28554   28560   28578     114   28548   28554  -28560   28578     115
   28548   28554  -28560   28578     105   28548   28554  -28560   28578     116
   28548   28554   28599   28602       3   28548   28554   28599   28605      21
   28548   28554  -28599   28605      22   28548   28554  -28599   28605      23
   28548   28554  -28599   28605       6   28632   28629   28635   28641       2
   28629   28635   28641   28647       1   28629   28635  -28641   28647       4
   28629   28635  -28641   28647       5   28629   28635  -28641   28647       6
   28629   28635   28641   28695       7   28629   28635  -28641   28695       8
   28629   28635  -28641   28695       9   28629   28635  -28641   28695       6
   28617   28611   28629   28632       3   28617   28611   28629   28635      11
   28617   28611  -28629   28635      12   28617   28611  -28629   28635      13
   28617   28611  -28629   28635       6   28611   28629   28635   28641       2
   28605   28611   28629   28632       3   28605   28611   28629   28635      21
   28605   28611  -28629   28635      22   28605   28611  -28629   28635      23
   28605   28611  -28629   28635       6   28698   28695   28701   28707       2
   28695   28701   28707   28713       1   28695   28701  -28707   28713       4
   28695   28701  -28707   28713       5   28695   28701  -28707   28713       6
   28695   28701   28707   28740       7   28695   28701  -28707   28740       8
   28695   28701  -28707   28740       9   28695   28701  -28707   28740       6
   28656   28647   28641   28695      10   28656   28665   28674   28683      10
   28647   28641   28695   28698       3   28647   28641   28695   28701      11
   28647   28641  -28695   28701      12   28647   28641  -28695   28701      13
   28647   28641  -28695   28701       6   28647   28656   28665   28674      16
   28647   28656  -28665   28674      17   28647   28656  -28665   28674      18
   28641   28647   28656   28665      16   28641   28647  -28656   28665      17
   28641   28647  -28656   28665      18   28641   28695   28701   28707       2
   28635   28641   28647   28656      10   28635   28641   28695   28698       3
   28635   28641   28695   28701      21   28635   28641  -28695   28701      22
   28635   28641  -28695   28701      23   28635   28641  -28695   28701       6
   28743   28740   28746   28752       2   28740   28746   28752   28761       7
   28740   28746  -28752   28761       8   28740   28746  -28752   28761       9
   28740   28746  -28752   28761       6   28722   28713   28707   28740      64
   28722   28713  -28707   28740      65   28722   28713  -28707   28740      54
   28722   28713  -28707   28740      66   28713   28707   28740   28743       3
   28713   28707   28740   28746      11   28713   28707  -28740   28746      12
   28713   28707  -28740   28746      13   28713   28707  -28740   28746       6
   28713   28722   28731   28734     117   28713   28722  -28731   28734     118
   28713   28722   28731   28737     117   28713   28722  -28731   28737     118
   28707   28713   28722   28731     119   28707   28713  -28722   28731     120
   28707   28713  -28722   28731     121   28707   28713  -28722   28731     122
   28707   28740   28746   28752       2   28701   28707   28713   28722      75
   28701   28707  -28713   28722      76   28701   28707  -28713   28722      54
   28701   28707  -28713   28722      77   28701   28707   28740   28743       3
   28701   28707   28740   28746      21   28701   28707  -28740   28746      22
   28701   28707  -28740   28746      23   28701   28707  -28740   28746       6
   28764   28761   28767   28773       2   28761   28767   28773   28779       1
   28761   28767  -28773   28779       4   28761   28767  -28773   28779       5
   28761   28767  -28773   28779       6   28761   28767   28773   28821       7
   28761   28767  -28773   28821       8   28761   28767  -28773   28821       9
   28761   28767  -28773   28821       6   28752   28761   28767   28773       2
   28746   28752   28761   28764       3   28746   28752   28761   28767      21
   28746   28752  -28761   28767      22   28746   28752  -28761   28767      23
   28746   28752  -28761   28767       6   28824   28821   28827   28833       2
   28821   28827   28833   28839       1   28821   28827  -28833   28839       4
   28821   28827  -28833   28839       5   28821   28827  -28833   28839       6
   28821   28827   28833   28866       7   28821   28827  -28833   28866       8
   28821   28827  -28833   28866       9   28821   28827  -28833   28866       6
   28797   28791   28788   28815      41   28797   28803  -28809   28815      41
   28791   28788   28815   28809      41   28791   28797  -28803   28809      41
   28788   28779   28773   28821      42   28788   28779  -28773   28821      43
   28788   28779  -28773   28821      44   28788   28779  -28773   28821      45
   28788   28791   28797   28803      41   28788   28815  -28809   28803      41
   28779   28773   28821   28824       3   28779   28773   28821   28827      11
   28779   28773  -28821   28827      12   28779   28773  -28821   28827      13
   28779   28773  -28821   28827       6   28779   28788   28791   28797      41
   28779   28788   28815   28809      41   28773   28779   28788   28791       7
   28773   28779  -28788   28791      46   28773   28779  -28788   28791      29
   28773   28779  -28788   28791      47   28773   28779   28788   28815       7
   28773   28779  -28788   28815      46   28773   28779  -28788   28815      29
   28773   28779  -28788   28815      47   28773   28821   28827   28833       2
   28767   28773   28779   28788      48   28767   28773  -28779   28788      49
   28767   28773  -28779   28788      44   28767   28773  -28779   28788      50
   28767   28773   28821   28824       3   28767   28773   28821   28827      21
   28767   28773  -28821   28827      22   28767   28773  -28821   28827      23
   28767   28773  -28821   28827       6   28869   28866   28872   28878       2
   28866   28872   28878   28884       1   28866   28872  -28878   28884       4
   28866   28872  -28878   28884       5   28866   28872  -28878   28884       6
   28866   28872   28878   28932       7   28866   28872  -28878   28932       8
   28866   28872  -28878   28932       9   28866   28872  -28878   28932       6
   28848   28839   28833   28866      64   28848   28839  -28833   28866      65
   28848   28839  -28833   28866      54   28848   28839  -28833   28866      66
   28839   28833   28866   28869       3   28839   28833   28866   28872      11
   28839   28833  -28866   28872      12   28839   28833  -28866   28872      13
   28839   28833  -28866   28872       6   28839   28848   28857   28860     117
   28839   28848  -28857   28860     118   28839   28848   28857   28863     117
   28839   28848  -28857   28863     118   28833   28839   28848   28857     119
   28833   28839  -28848   28857     120   28833   28839  -28848   28857     121
   28833   28839  -28848   28857     122   28833   28866   28872   28878       2
   28827   28833   28839   28848      75   28827   28833  -28839   28848      76
   28827   28833  -28839   28848      54   28827   28833  -28839   28848      77
   28827   28833   28866   28869       3   28827   28833   28866   28872      21
   28827   28833  -28866   28872      22   28827   28833  -28866   28872      23
   28827   28833  -28866   28872       6   28935   28932   28938   28944       2
   28932   28938   28944   28950       1   28932   28938  -28944   28950       4
   28932   28938  -28944   28950       5   28932   28938  -28944   28950       6
   28932   28938   28944   28989       7   28932   28938  -28944   28989       8
   28932   28938  -28944   28989       9   28932   28938  -28944   28989       6
   28893   28884   28878   28932      10   28893   28902   28911   28920      10
   28884   28878   28932   28935       3   28884   28878   28932   28938      11
   28884   28878  -28932   28938      12   28884   28878  -28932   28938      13
   28884   28878  -28932   28938       6   28884   28893   28902   28911      16
   28884   28893  -28902   28911      17   28884   28893  -28902   28911      18
   28878   28884   28893   28902      16   28878   28884  -28893   28902      17
   28878   28884  -28893   28902      18   28878   28932   28938   28944       2
   28872   28878   28884   28893      10   28872   28878   28932   28935       3
   28872   28878   28932   28938      21   28872   28878  -28932   28938      22
   28872   28878  -28932   28938      23   28872   28878  -28932   28938       6
   28992   28989   28995   29001       2   28989   28995   29001   29007       1
   28989   28995  -29001   29007       4   28989   28995  -29001   29007       5
   28989   28995  -29001   29007       6   28989   28995   29001   29022       7
   28989   28995  -29001   29022       8   28989   28995  -29001   29022       9
   28989   28995  -29001   29022       6   28968   28950   28944   28989     103
   28968   28950  -28944   28989     104   28968   28950  -28944   28989     105
   28968   28950  -28944   28989     106   28956   28950   28944   28989      34
   28956   28950  -28944   28989      35   28956   28950  -28944   28989      36
   28956   28950  -28944   28989      37   28956   28950   28968   28977     107
   28956   28950  -28968   28977     108   28956   28950  -28968   28977     109
   28956   28950  -28968   28977     110   28950   28944   28989   28992       3
   28950   28944   28989   28995      11   28950   28944  -28989   28995      12
   28950   28944  -28989   28995      13   28950   28944  -28989   28995       6
   28944   28950   28968   28977     111   28944   28950  -28968   28977     112
   28944   28950  -28968   28977     109   28944   28950  -28968   28977     113
   28944   28989   28995   29001       2   28938   28944   28950   28956      38
   28938   28944  -28950   28956      39   28938   28944  -28950   28956      36
   28938   28944  -28950   28956      40   28938   28944   28950   28968     114
   28938   28944  -28950   28968     115   28938   28944  -28950   28968     105
   28938   28944  -28950   28968     116   28938   28944   28989   28992       3
   28938   28944   28989   28995      21   28938   28944  -28989   28995      22
   28938   28944  -28989   28995      23   28938   28944  -28989   28995       6
   29025   29022   29028   29034       2   29022   29028   29034   29040       1
   29022   29028  -29034   29040       4   29022   29028  -29034   29040       5
   29022   29028  -29034   29040       6   29022   29028   29034   29088       7
   29022   29028  -29034   29088       8   29022   29028  -29034   29088       9
   29022   29028  -29034   29088       6   29016   29007   29001   29022     123
   29016   29007  -29001   29022     124   29016   29007  -29001   29022     125
   29016   29007  -29001   29022     126   29007   29001   29022   29025       3
   29007   29001   29022   29028      11   29007   29001  -29022   29028      12
   29007   29001  -29022   29028      13   29007   29001  -29022   29028       6
   29001   29022   29028   29034       2   28995   29001   29007   29016     131
   28995   29001  -29007   29016     132   28995   29001  -29007   29016     125
   28995   29001  -29007   29016     133   28995   29001   29022   29025       3
   28995   29001   29022   29028      21   28995   29001  -29022   29028      22
   28995   29001  -29022   29028      23   28995   29001  -29022   29028       6
   29091   29088   29094   29100       2   29088   29094   29100   29109       7
   29088   29094  -29100   29109       8   29088   29094  -29100   29109       9
   29088   29094  -29100   29109       6   29049   29040   29034   29088      10
   29049   29058   29067   29076      10   29040   29034   29088   29091       3
   29040   29034   29088   29094      11   29040   29034  -29088   29094      12
   29040   29034  -29088   29094      13   29040   29034  -29088   29094       6
   29040   29049   29058   29067      16   29040   29049  -29058   29067      17
   29040   29049  -29058   29067      18   29034   29040   29049   29058      16
   29034   29040  -29049   29058      17   29034   29040  -29049   29058      18
   29034   29088   29094   29100       2   29028   29034   29040   29049      10
   29028   29034   29088   29091       3   29028   29034   29088   29094      21
   29028   29034  -29088   29094      22   29028   29034  -29088   29094      23
   29028   29034  -29088   29094       6   29112   29109   29115   29121       2
   29109   29115   29121   29127       1   29109   29115  -29121   29127       4
   29109   29115  -29121   29127       5   29109   29115  -29121   29127       6
   29109   29115   29121   29139       7   29109   29115  -29121   29139       8
   29109   29115  -29121   29139       9   29109   29115  -29121   29139       6
   29100   29109   29115   29121       2   29094   29100   29109   29112       3
   29094   29100   29109   29115      21   29094   29100  -29109   29115      22
   29094   29100  -29109   29115      23   29094   29100  -29109   29115       6
   29142   29139   29145   29151       2   29139   29145   29151   29157       1
   29139   29145  -29151   29157       4   29139   29145  -29151   29157       5
   29139   29145  -29151   29157       6   29139   29145   29151   29181       7
   29139   29145  -29151   29181       8   29139   29145  -29151   29181       9
   29139   29145  -29151   29181       6   29127   29121   29139   29142       3
   29127   29121   29139   29145      11   29127   29121  -29139   29145      12
   29127   29121  -29139   29145      13   29127   29121  -29139   29145       6
   29121   29139   29145   29151       2   29115   29121   29139   29142       3
   29115   29121   29139   29145      21   29115   29121  -29139   29145      22
   29115   29121  -29139   29145      23   29115   29121  -29139   29145       6
   29184   29181   29187   29190       2   29184   29181   29187   29217       2
   29181   29187   29190   29199       1   29181   29187  -29190   29199     102
   29181   29187  -29190   29199      13   29181   29187  -29190   29199       6
   29181   29187   29217   29208       1   29181   29187  -29217   29208       4
   29181   29187  -29217   29208       5   29181   29187  -29217   29208       6
   29181   29187   29217   29223       7   29181   29187  -29217   29223       8
   29181   29187  -29217   29223       9   29181   29187  -29217   29223       6
   29166   29157   29151   29181     153   29166   29157  -29151   29181     154
   29166   29157  -29151   29181     155   29166   29157  -29151   29181     156
   29157   29151   29181   29184       3   29157   29151   29181   29187      11
   29157   29151  -29181   29187      12   29157   29151  -29181   29187      13
   29157   29151  -29181   29187       6   29151   29157   29166   29169       7
   29151   29157   29166   29172     170   29151   29157  -29166   29172     171
   29151   29157  -29166   29172     172   29151   29157  -29166   29172     173
   29151   29181   29187   29190       2   29151   29181   29187   29217       2
   29145   29151   29157   29166     165   29145   29151  -29157   29166     166
   29145   29151  -29157   29166     155   29145   29151  -29157   29166     167
   29145   29151   29181   29184       3   29145   29151   29181   29187      21
   29145   29151  -29181   29187      22   29145   29151  -29181   29187      23
   29145   29151  -29181   29187       6   29226   29223   29229   29235       2
   29223   29229   29235   29241       1   29223   29229  -29235   29241       4
   29223   29229  -29235   29241       5   29223   29229  -29235   29241       6
   29223   29229   29235   29271       7   29223   29229  -29235   29271       8
   29223   29229  -29235   29271       9   29223   29229  -29235   29271       6
   29217   29223   29229   29235       2   29208   29217   29223   29226       3
   29208   29217   29223   29229      11   29208   29217  -29223   29229      12
   29208   29217  -29223   29229      13   29208   29217  -29223   29229       6
   29199   29190  -29187   29217       3   29199   29208   29217   29223      10
   29190   29187  -29217   29208       3   29190   29187   29217   29223       3
   29190   29199  -29208   29217      16   29190   29199  -29208   29217      17
   29190   29199  -29208   29217      18   29187   29190  -29199   29208      10
   29187   29217  -29208   29199      10   29187   29217   29223   29226       3
   29187   29217   29223   29229      21   29187   29217  -29223   29229      22
   29187   29217  -29223   29229      23   29187   29217  -29223   29229       6
   29274   29271   29277   29283       2   29271   29277   29283   29289       1
   29271   29277  -29283   29289       4   29271   29277  -29283   29289       5
   29271   29277  -29283   29289       6   29271   29277   29283   29316       7
   29271   29277  -29283   29316       8   29271   29277  -29283   29316       9
   29271   29277  -29283   29316       6   29259   29241   29235   29271      34
   29259   29241  -29235   29271      35   29259   29241  -29235   29271      36
   29259   29241  -29235   29271      37   29247   29241   29235   29271      34
   29247   29241  -29235   29271      35   29247   29241  -29235   29271      36
   29247   29241  -29235   29271      37   29241   29235   29271   29274       3
   29241   29235   29271   29277      11   29241   29235  -29271   29277      12
   29241   29235  -29271   29277      13   29241   29235  -29271   29277       6
   29235   29271   29277   29283       2   29229   29235   29241   29247      38
   29229   29235  -29241   29247      39   29229   29235  -29241   29247      36
   29229   29235  -29241   29247      40   29229   29235   29241   29259      38
   29229   29235  -29241   29259      39   29229   29235  -29241   29259      36
   29229   29235  -29241   29259      40   29229   29235   29271   29274       3
   29229   29235   29271   29277      21   29229   29235  -29271   29277      22
   29229   29235  -29271   29277      23   29229   29235  -29271   29277       6
   29319   29316   29322   29328       2   29316   29322   29328   29334       1
   29316   29322  -29328   29334       4   29316   29322  -29328   29334       5
   29316   29322  -29328   29334       6   29316   29322   29328   29373       7
   29316   29322  -29328   29373       8   29316   29322  -29328   29373       9
   29316   29322  -29328   29373       6   29298   29289   29283   29316      64
   29298   29289  -29283   29316      65   29298   29289  -29283   29316      54
   29298   29289  -29283   29316      66   29289   29283   29316   29319       3
   29289   29283   29316   29322      11   29289   29283  -29316   29322      12
   29289   29283  -29316   29322      13   29289   29283  -29316   29322       6
   29289   29298   29307   29310     117   29289   29298  -29307   29310     118
   29289   29298   29307   29313     117   29289   29298  -29307   29313     118
   29283   29289   29298   29307     119   29283   29289  -29298   29307     120
   29283   29289  -29298   29307     121   29283   29289  -29298   29307     122
   29283   29316   29322   29328       2   29277   29283   29289   29298      75
   29277   29283  -29289   29298      76   29277   29283  -29289   29298      54
   29277   29283  -29289   29298      77   29277   29283   29316   29319       3
   29277   29283   29316   29322      21   29277   29283  -29316   29322      22
   29277   29283  -29316   29322      23   29277   29283  -29316   29322       6
   29376   29373   29379   29385       2   29373   29379   29385   29391       1
   29373   29379  -29385   29391       4   29373   29379  -29385   29391       5
   29373   29379  -29385   29391       6   29373   29379   29385   29445       7
   29373   29379  -29385   29445       8   29373   29379  -29385   29445       9
   29373   29379  -29385   29445       6   29352   29334   29328   29373     103
   29352   29334  -29328   29373     104   29352   29334  -29328   29373     105
   29352   29334  -29328   29373     106   29340   29334   29328   29373      34
   29340   29334  -29328   29373      35   29340   29334  -29328   29373      36
   29340   29334  -29328   29373      37   29340   29334   29352   29361     107
   29340   29334  -29352   29361     108   29340   29334  -29352   29361     109
   29340   29334  -29352   29361     110   29334   29328   29373   29376       3
   29334   29328   29373   29379      11   29334   29328  -29373   29379      12
   29334   29328  -29373   29379      13   29334   29328  -29373   29379       6
   29328   29334   29352   29361     111   29328   29334  -29352   29361     112
   29328   29334  -29352   29361     109   29328   29334  -29352   29361     113
   29328   29373   29379   29385       2   29322   29328   29334   29340      38
   29322   29328  -29334   29340      39   29322   29328  -29334   29340      36
   29322   29328  -29334   29340      40   29322   29328   29334   29352     114
   29322   29328  -29334   29352     115   29322   29328  -29334   29352     105
   29322   29328  -29334   29352     116   29322   29328   29373   29376       3
   29322   29328   29373   29379      21   29322   29328  -29373   29379      22
   29322   29328  -29373   29379      23   29322   29328  -29373   29379       6
   29448   29445   29451   29457       2   29445   29451   29457   29463       1
   29445   29451  -29457   29463       4   29445   29451  -29457   29463       5
   29445   29451  -29457   29463       6   29445   29451   29457   29517       7
   29445   29451  -29457   29517       8   29445   29451  -29457   29517       9
   29445   29451  -29457   29517       6   29409   29418   29424   29427      51
   29409   29418  -29424   29427       6   29409   29418   29424   29436      51
   29409   29418  -29424   29436       6   29400   29391   29385   29445      10
   29400   29409   29418   29424       7   29400   29409  -29418   29424      29
   29391   29385   29445   29448       3   29391   29385   29445   29451      11
   29391   29385  -29445   29451      12   29391   29385  -29445   29451      13
   29391   29385  -29445   29451       6   29391   29400   29409   29418      10
   29385   29391   29400   29409      16   29385   29391  -29400   29409      17
   29385   29391  -29400   29409      18   29385   29445   29451   29457       2
   29379   29385   29391   29400      10   29379   29385   29445   29448       3
   29379   29385   29445   29451      21   29379   29385  -29445   29451      22
   29379   29385  -29445   29451      23   29379   29385  -29445   29451       6
   29520   29517   29523   29529       2   29517   29523   29529   29538       7
   29517   29523  -29529   29538       8   29517   29523  -29529   29538       9
   29517   29523  -29529   29538       6   29481   29490   29496   29499      51
   29481   29490  -29496   29499       6   29481   29490   29496   29508      51
   29481   29490  -29496   29508       6   29472   29463   29457   29517      10
   29472   29481   29490   29496       7   29472   29481  -29490   29496      29
   29463   29457   29517   29520       3   29463   29457   29517   29523      11
   29463   29457  -29517   29523      12   29463   29457  -29517   29523      13
   29463   29457  -29517   29523       6   29463   29472   29481   29490      10
   29457   29463   29472   29481      16   29457   29463  -29472   29481      17
   29457   29463  -29472   29481      18   29457   29517   29523   29529       2
   29451   29457   29463   29472      10   29451   29457   29517   29520       3
   29451   29457   29517   29523      21   29451   29457  -29517   29523      22
   29451   29457  -29517   29523      23   29451   29457  -29517   29523       6
   29541   29538   29544   29550       2   29538   29544   29550   29556       1
   29538   29544  -29550   29556       4   29538   29544  -29550   29556       5
   29538   29544  -29550   29556       6   29538   29544   29550   29586       7
   29538   29544  -29550   29586       8   29538   29544  -29550   29586       9
   29538   29544  -29550   29586       6   29529   29538   29544   29550       2
   29523   29529   29538   29541       3   29523   29529   29538   29544      21
   29523   29529  -29538   29544      22   29523   29529  -29538   29544      23
   29523   29529  -29538   29544       6   29589   29586   29592   29598       2
   29586   29592   29598   29604       1   29586   29592  -29598   29604       4
   29586   29592  -29598   29604       5   29586   29592  -29598   29604       6
   29586   29592   29598   29637       7   29586   29592  -29598   29637       8
   29586   29592  -29598   29637       9   29586   29592  -29598   29637       6
   29574   29556   29550   29586      34   29574   29556  -29550   29586      35
   29574   29556  -29550   29586      36   29574   29556  -29550   29586      37
   29562   29556   29550   29586      34   29562   29556  -29550   29586      35
   29562   29556  -29550   29586      36   29562   29556  -29550   29586      37
   29556   29550   29586   29589       3   29556   29550   29586   29592      11
   29556   29550  -29586   29592      12   29556   29550  -29586   29592      13
   29556   29550  -29586   29592       6   29550   29586   29592   29598       2
   29544   29550   29556   29562      38   29544   29550  -29556   29562      39
   29544   29550  -29556   29562      36   29544   29550  -29556   29562      40
   29544   29550   29556   29574      38   29544   29550  -29556   29574      39
   29544   29550  -29556   29574      36   29544   29550  -29556   29574      40
   29544   29550   29586   29589       3   29544   29550   29586   29592      21
   29544   29550  -29586   29592      22   29544   29550  -29586   29592      23
   29544   29550  -29586   29592       6   29640   29637   29643   29649       2
   29637   29643   29649   29655       1   29637   29643  -29649   29655       4
   29637   29643  -29649   29655       5   29637   29643  -29649   29655       6
   29637   29643   29649   29694       7   29637   29643  -29649   29694       8
   29637   29643  -29649   29694       9   29637   29643  -29649   29694       6
   29613   29604   29598   29637      64   29613   29604  -29598   29637      65
   29613   29604  -29598   29637      54   29613   29604  -29598   29637      66
   29604   29598   29637   29640       3   29604   29598   29637   29643      11
   29604   29598  -29637   29643      12   29604   29598  -29637   29643      13
   29604   29598  -29637   29643       6   29604   29613   29622   29625      67
   29604   29613  -29622   29625      68   29604   29613  -29622   29625      69
   29604   29613  -29622   29625      70   29598   29604   29613   29622      71
   29598   29604  -29613   29622      72   29598   29604  -29613   29622      73
   29598   29604  -29613   29622      74   29598   29637   29643   29649       2
   29592   29598   29604   29613      75   29592   29598  -29604   29613      76
   29592   29598  -29604   29613      54   29592   29598  -29604   29613      77
   29592   29598   29637   29640       3   29592   29598   29637   29643      21
   29592   29598  -29637   29643      22   29592   29598  -29637   29643      23
   29592   29598  -29637   29643       6   29697   29694   29700   29706       2
   29694   29700   29706   29712       1   29694   29700  -29706   29712       4
   29694   29700  -29706   29712       5   29694   29700  -29706   29712       6
   29694   29700   29706   29724       7   29694   29700  -29706   29724       8
   29694   29700  -29706   29724       9   29694   29700  -29706   29724       6
   29664   29655   29649   29694      52   29664   29655  -29649   29694      53
   29664   29655  -29649   29694      54   29664   29655  -29649   29694      55
   29655   29649   29694   29697       3   29655   29649   29694   29700      11
   29655   29649  -29694   29700      12   29655   29649  -29694   29700      13
   29655   29649  -29694   29700       6   29649   29655   29664   29670      56
   29649   29655  -29664   29670      57   29649   29655  -29664   29670      58
   29649   29655  -29664   29670      59   29649   29655   29664   29682      56
   29649   29655  -29664   29682      57   29649   29655  -29664   29682      58
   29649   29655  -29664   29682      59   29649   29694   29700   29706       2
   29643   29649   29655   29664      60   29643   29649  -29655   29664      61
   29643   29649  -29655   29664      54   29643   29649  -29655   29664      62
   29643   29649   29694   29697       3   29643   29649   29694   29700      21
   29643   29649  -29694   29700      22   29643   29649  -29694   29700      23
   29643   29649  -29694   29700       6   29727   29724   29730   29736       2
   29724   29730   29736   29742       1   29724   29730  -29736   29742       4
   29724   29730  -29736   29742       5   29724   29730  -29736   29742       6
   29724   29730   29736   29772       7   29724   29730  -29736   29772       8
   29724   29730  -29736   29772       9   29724   29730  -29736   29772       6
   29712   29706   29724   29727       3   29712   29706   29724   29730      11
   29712   29706  -29724   29730      12   29712   29706  -29724   29730      13
   29712   29706  -29724   29730       6   29706   29724   29730   29736       2
   29700   29706   29724   29727       3   29700   29706   29724   29730      21
   29700   29706  -29724   29730      22   29700   29706  -29724   29730      23
   29700   29706  -29724   29730       6   29775   29772   29778   29784       2
   29772   29778   29784   29790       1   29772   29778  -29784   29790       4
   29772   29778  -29784   29790       5   29772   29778  -29784   29790       6
   29772   29778   29784   29808       7   29772   29778  -29784   29808       8
   29772   29778  -29784   29808       9   29772   29778  -29784   29808       6
   29760   29742   29736   29772      34   29760   29742  -29736   29772      35
   29760   29742  -29736   29772      36   29760   29742  -29736   29772      37
   29748   29742   29736   29772      34   29748   29742  -29736   29772      35
   29748   29742  -29736   29772      36   29748   29742  -29736   29772      37
   29742   29736   29772   29775       3   29742   29736   29772   29778      11
   29742   29736  -29772   29778      12   29742   29736  -29772   29778      13
   29742   29736  -29772   29778       6   29736   29772   29778   29784       2
   29730   29736   29742   29748      38   29730   29736  -29742   29748      39
   29730   29736  -29742   29748      36   29730   29736  -29742   29748      40
   29730   29736   29742   29760      38   29730   29736  -29742   29760      39
   29730   29736  -29742   29760      36   29730   29736  -29742   29760      40
   29730   29736   29772   29775       3   29730   29736   29772   29778      21
   29730   29736  -29772   29778      22   29730   29736  -29772   29778      23
   29730   29736  -29772   29778       6   29811   29808   29814   29820       2
   29808   29814   29820   29826       1   29808   29814  -29820   29826       4
   29808   29814  -29820   29826       5   29808   29814  -29820   29826       6
   29808   29814   29820   29838       7   29808   29814  -29820   29838       8
   29808   29814  -29820   29838       9   29808   29814  -29820   29838       6
   29799   29790   29784   29808      24   29799   29790  -29784   29808      25
   29799   29790  -29784   29808      26   29799   29790  -29784   29808      27
   29790   29784   29808   29811       3   29790   29784   29808   29814      11
   29790   29784  -29808   29814      12   29790   29784  -29808   29814      13
   29790   29784  -29808   29814       6   29784   29790   29799   29802       7
   29784   29790  -29799   29802      28   29784   29790  -29799   29802      29
   29784   29790  -29799   29802      30   29784   29790   29799   29805       7
   29784   29790  -29799   29805      28   29784   29790  -29799   29805      29
   29784   29790  -29799   29805      30   29784   29808   29814   29820       2
   29778   29784   29790   29799      31   29778   29784  -29790   29799      32
   29778   29784  -29790   29799      26   29778   29784  -29790   29799      33
   29778   29784   29808   29811       3   29778   29784   29808   29814      21
   29778   29784  -29808   29814      22   29778   29784  -29808   29814      23
   29778   29784  -29808   29814       6   29841   29838   29844   29850       2
   29838   29844   29850   29856       1   29838   29844  -29850   29856       4
   29838   29844  -29850   29856       5   29838   29844  -29850   29856       6
   29838   29844   29850   29886       7   29838   29844  -29850   29886       8
   29838   29844  -29850   29886       9   29838   29844  -29850   29886       6
   29826   29820   29838   29841       3   29826   29820   29838   29844      11
   29826   29820  -29838   29844      12   29826   29820  -29838   29844      13
   29826   29820  -29838   29844       6   29820   29838   29844   29850       2
   29814   29820   29838   29841       3   29814   29820   29838   29844      21
   29814   29820  -29838   29844      22   29814   29820  -29838   29844      23
   29814   29820  -29838   29844       6   29889   29886   29892   29898       2
   29886   29892   29898   29904       1   29886   29892  -29898   29904       4
   29886   29892  -29898   29904       5   29886   29892  -29898   29904       6
   29886   29892   29898   29943       7   29886   29892  -29898   29943       8
   29886   29892  -29898   29943       9   29886   29892  -29898   29943       6
   29874   29856   29850   29886      34   29874   29856  -29850   29886      35
   29874   29856  -29850   29886      36   29874   29856  -29850   29886      37
   29862   29856   29850   29886      34   29862   29856  -29850   29886      35
   29862   29856  -29850   29886      36   29862   29856  -29850   29886      37
   29856   29850   29886   29889       3   29856   29850   29886   29892      11
   29856   29850  -29886   29892      12   29856   29850  -29886   29892      13
   29856   29850  -29886   29892       6   29850   29886   29892   29898       2
   29844   29850   29856   29862      38   29844   29850  -29856   29862      39
   29844   29850  -29856   29862      36   29844   29850  -29856   29862      40
   29844   29850   29856   29874      38   29844   29850  -29856   29874      39
   29844   29850  -29856   29874      36   29844   29850  -29856   29874      40
   29844   29850   29886   29889       3   29844   29850   29886   29892      21
   29844   29850  -29886   29892      22   29844   29850  -29886   29892      23
   29844   29850  -29886   29892       6   29946   29943   29949   29955       2
   29943   29949   29955   29961       1   29943   29949  -29955   29961       4
   29943   29949  -29955   29961       5   29943   29949  -29955   29961       6
   29943   29949   29955   29973       7   29943   29949  -29955   29973       8
   29943   29949  -29955   29973       9   29943   29949  -29955   29973       6
   29922   29904   29898   29943     103   29922   29904  -29898   29943     104
   29922   29904  -29898   29943     105   29922   29904  -29898   29943     106
   29910   29904   29898   29943      34   29910   29904  -29898   29943      35
   29910   29904  -29898   29943      36   29910   29904  -29898   29943      37
   29910   29904   29922   29931     107   29910   29904  -29922   29931     108
   29910   29904  -29922   29931     109   29910   29904  -29922   29931     110
   29904   29898   29943   29946       3   29904   29898   29943   29949      11
   29904   29898  -29943   29949      12   29904   29898  -29943   29949      13
   29904   29898  -29943   29949       6   29898   29904   29922   29931     111
   29898   29904  -29922   29931     112   29898   29904  -29922   29931     109
   29898   29904  -29922   29931     113   29898   29943   29949   29955       2
   29892   29898   29904   29910      38   29892   29898  -29904   29910      39
   29892   29898  -29904   29910      36   29892   29898  -29904   29910      40
   29892   29898   29904   29922     114   29892   29898  -29904   29922     115
   29892   29898  -29904   29922     105   29892   29898  -29904   29922     116
   29892   29898   29943   29946       3   29892   29898   29943   29949      21
   29892   29898  -29943   29949      22   29892   29898  -29943   29949      23
   29892   29898  -29943   29949       6   29976   29973   29979   29985       2
   29973   29979   29985   29991       1   29973   29979  -29985   29991       4
   29973   29979  -29985   29991       5   29973   29979  -29985   29991       6
   29973   29979   29985   30018       7   29973   29979  -29985   30018       8
   29973   29979  -29985   30018       9   29973   29979  -29985   30018       6
   29961   29955   29973   29976       3   29961   29955   29973   29979      11
   29961   29955  -29973   29979      12   29961   29955  -29973   29979      13
   29961   29955  -29973   29979       6   29955   29973   29979   29985       2
   29949   29955   29973   29976       3   29949   29955   29973   29979      21
   29949   29955  -29973   29979      22   29949   29955  -29973   29979      23
   29949   29955  -29973   29979       6   30021   30018   30024   30030       2
   30018   30024   30030   30036       1   30018   30024  -30030   30036       4
   30018   30024  -30030   30036       5   30018   30024  -30030   30036       6
   30018   30024   30030   30075       7   30018   30024  -30030   30075       8
   30018   30024  -30030   30075       9   30018   30024  -30030   30075       6
   30000   29991   29985   30018      64   30000   29991  -29985   30018      65
   30000   29991  -29985   30018      54   30000   29991  -29985   30018      66
   29991   29985   30018   30021       3   29991   29985   30018   30024      11
   29991   29985  -30018   30024      12   29991   29985  -30018   30024      13
   29991   29985  -30018   30024       6   29991   30000   30009   30012     117
   29991   30000  -30009   30012     118   29991   30000   30009   30015     117
   29991   30000  -30009   30015     118   29985   29991   30000   30009     119
   29985   29991  -30000   30009     120   29985   29991  -30000   30009     121
   29985   29991  -30000   30009     122   29985   30018   30024   30030       2
   29979   29985   29991   30000      75   29979   29985  -29991   30000      76
   29979   29985  -29991   30000      54   29979   29985  -29991   30000      77
   29979   29985   30018   30021       3   29979   29985   30018   30024      21
   29979   29985  -30018   30024      22   29979   29985  -30018   30024      23
   29979   29985  -30018   30024       6   30078   30075   30081   30087       2
   30075   30081   30087   30093       1   30075   30081  -30087   30093       4
   30075   30081  -30087   30093       5   30075   30081  -30087   30093       6
   30075   30081   30087   30141       7   30075   30081  -30087   30141       8
   30075   30081  -30087   30141       9   30075   30081  -30087   30141       6
   30045   30036   30030   30075      52   30045   30036  -30030   30075      53
   30045   30036  -30030   30075      54   30045   30036  -30030   30075      55
   30036   30030   30075   30078       3   30036   30030   30075   30081      11
   30036   30030  -30075   30081      12   30036   30030  -30075   30081      13
   30036   30030  -30075   30081       6   30030   30036   30045   30051      56
   30030   30036  -30045   30051      57   30030   30036  -30045   30051      58
   30030   30036  -30045   30051      59   30030   30036   30045   30063      56
   30030   30036  -30045   30063      57   30030   30036  -30045   30063      58
   30030   30036  -30045   30063      59   30030   30075   30081   30087       2
   30024   30030   30036   30045      60   30024   30030  -30036   30045      61
   30024   30030  -30036   30045      54   30024   30030  -30036   30045      62
   30024   30030   30075   30078       3   30024   30030   30075   30081      21
   30024   30030  -30075   30081      22   30024   30030  -30075   30081      23
   30024   30030  -30075   30081       6   30144   30141   30147   30153       2
   30141   30147   30153   30159       1   30141   30147  -30153   30159       4
   30141   30147  -30153   30159       5   30141   30147  -30153   30159       6
   30141   30147   30153   30207       7   30141   30147  -30153   30207       8
   30141   30147  -30153   30207       9   30141   30147  -30153   30207       6
   30102   30093   30087   30141      10   30102   30111   30120   30129      10
   30093   30087   30141   30144       3   30093   30087   30141   30147      11
   30093   30087  -30141   30147      12   30093   30087  -30141   30147      13
   30093   30087  -30141   30147       6   30093   30102   30111   30120      16
   30093   30102  -30111   30120      17   30093   30102  -30111   30120      18
   30087   30093   30102   30111      16   30087   30093  -30102   30111      17
   30087   30093  -30102   30111      18   30087   30141   30147   30153       2
   30081   30087   30093   30102      10   30081   30087   30141   30144       3
   30081   30087   30141   30147      21   30081   30087  -30141   30147      22
   30081   30087  -30141   30147      23   30081   30087  -30141   30147       6
   30210   30207   30213   30219       2   30207   30213   30219   30225       1
   30207   30213  -30219   30225       4   30207   30213  -30219   30225       5
   30207   30213  -30219   30225       6   30207   30213   30219   30258       7
   30207   30213  -30219   30258       8   30207   30213  -30219   30258       9
   30207   30213  -30219   30258       6   30168   30159   30153   30207      10
   30168   30177   30186   30195      10   30159   30153   30207   30210       3
   30159   30153   30207   30213      11   30159   30153  -30207   30213      12
   30159   30153  -30207   30213      13   30159   30153  -30207   30213       6
   30159   30168   30177   30186      16   30159   30168  -30177   30186      17
   30159   30168  -30177   30186      18   30153   30159   30168   30177      16
   30153   30159  -30168   30177      17   30153   30159  -30168   30177      18
   30153   30207   30213   30219       2   30147   30153   30159   30168      10
   30147   30153   30207   30210       3   30147   30153   30207   30213      21
   30147   30153  -30207   30213      22   30147   30153  -30207   30213      23
   30147   30153  -30207   30213       6   30261   30258   30264   30270       2
   30258   30264   30270   30276       1   30258   30264  -30270   30276       4
   30258   30264  -30270   30276       5   30258   30264  -30270   30276       6
   30258   30264   30270   30291       7   30258   30264  -30270   30291       8
   30258   30264  -30270   30291       9   30258   30264  -30270   30291       6
   30234   30225   30219   30258      64   30234   30225  -30219   30258      65
   30234   30225  -30219   30258      54   30234   30225  -30219   30258      66
   30225   30219   30258   30261       3   30225   30219   30258   30264      11
   30225   30219  -30258   30264      12   30225   30219  -30258   30264      13
   30225   30219  -30258   30264       6   30225   30234   30243   30246       7
   30225   30234   30243   30249      78   30225   30234  -30243   30249      79
   30225   30234  -30243   30249      80   30225   30234  -30243   30249      81
   30219   30225   30234   30243      82   30219   30225  -30234   30243      83
   30219   30225  -30234   30243      84   30219   30225  -30234   30243      85
   30219   30258   30264   30270       2   30213   30219   30225   30234      75
   30213   30219  -30225   30234      76   30213   30219  -30225   30234      54
   30213   30219  -30225   30234      77   30213   30219   30258   30261       3
   30213   30219   30258   30264      21   30213   30219  -30258   30264      22
   30213   30219  -30258   30264      23   30213   30219  -30258   30264       6
   30294   30291   30297   30303       2   30291   30297   30303   30309       1
   30291   30297  -30303   30309       4   30291   30297  -30303   30309       5
   30291   30297  -30303   30309       6   30291   30297   30303   30357       7
   30291   30297  -30303   30357       8   30291   30297  -30303   30357       9
   30291   30297  -30303   30357       6   30285   30276   30270   30291     123
   30285   30276  -30270   30291     124   30285   30276  -30270   30291     125
   30285   30276  -30270   30291     126   30276   30270   30291   30294       3
   30276   30270   30291   30297      11   30276   30270  -30291   30297      12
   30276   30270  -30291   30297      13   30276   30270  -30291   30297       6
   30270   30291   30297   30303       2   30264   30270   30276   30285     131
   30264   30270  -30276   30285     132   30264   30270  -30276   30285     125
   30264   30270  -30276   30285     133   30264   30270   30291   30294       3
   30264   30270   30291   30297      21   30264   30270  -30291   30297      22
   30264   30270  -30291   30297      23   30264   30270  -30291   30297       6
   30360   30357   30363   30366       2   30360   30357   30363   30393       2
   30357   30363   30366   30375       1   30357   30363  -30366   30375     102
   30357   30363  -30366   30375      13   30357   30363  -30366   30375       6
   30357   30363   30393   30384       1   30357   30363  -30393   30384       4
   30357   30363  -30393   30384       5   30357   30363  -30393   30384       6
   30357   30363   30393   30399       7   30357   30363  -30393   30399       8
   30357   30363  -30393   30399       9   30357   30363  -30393   30399       6
   30318   30309   30303   30357      10   30318   30327   30336   30345      10
   30309   30303   30357   30360       3   30309   30303   30357   30363      11
   30309   30303  -30357   30363      12   30309   30303  -30357   30363      13
   30309   30303  -30357   30363       6   30309   30318   30327   30336      16
   30309   30318  -30327   30336      17   30309   30318  -30327   30336      18
   30303   30309   30318   30327      16   30303   30309  -30318   30327      17
   30303   30309  -30318   30327      18   30303   30357   30363   30366       2
   30303   30357   30363   30393       2   30297   30303   30309   30318      10
   30297   30303   30357   30360       3   30297   30303   30357   30363      21
   30297   30303  -30357   30363      22   30297   30303  -30357   30363      23
   30297   30303  -30357   30363       6   30402   30399   30405   30411       2
   30399   30405   30411   30417       1   30399   30405  -30411   30417       4
   30399   30405  -30411   30417       5   30399   30405  -30411   30417       6
   30399   30405   30411   30447       7   30399   30405  -30411   30447       8
   30399   30405  -30411   30447       9   30399   30405  -30411   30447       6
   30393   30399   30405   30411       2   30384   30393   30399   30402       3
   30384   30393   30399   30405      11   30384   30393  -30399   30405      12
   30384   30393  -30399   30405      13   30384   30393  -30399   30405       6
   30375   30366  -30363   30393       3   30375   30384   30393   30399      10
   30366   30363  -30393   30384       3   30366   30363   30393   30399       3
   30366   30375  -30384   30393      16   30366   30375  -30384   30393      17
   30366   30375  -30384   30393      18   30363   30366  -30375   30384      10
   30363   30393  -30384   30375      10   30363   30393   30399   30402       3
   30363   30393   30399   30405      21   30363   30393  -30399   30405      22
   30363   30393  -30399   30405      23   30363   30393  -30399   30405       6
   30450   30447   30453   30459       2   30447   30453   30459   30465       1
   30447   30453  -30459   30465       4   30447   30453  -30459   30465       5
   30447   30453  -30459   30465       6   30447   30453   30459   30489       7
   30447   30453  -30459   30489       8   30447   30453  -30459   30489       9
   30447   30453  -30459   30489       6   30435   30417   30411   30447      34
   30435   30417  -30411   30447      35   30435   30417  -30411   30447      36
   30435   30417  -30411   30447      37   30423   30417   30411   30447      34
   30423   30417  -30411   30447      35   30423   30417  -30411   30447      36
   30423   30417  -30411   30447      37   30417   30411   30447   30450       3
   30417   30411   30447   30453      11   30417   30411  -30447   30453      12
   30417   30411  -30447   30453      13   30417   30411  -30447   30453       6
   30411   30447   30453   30459       2   30405   30411   30417   30423      38
   30405   30411  -30417   30423      39   30405   30411  -30417   30423      36
   30405   30411  -30417   30423      40   30405   30411   30417   30435      38
   30405   30411  -30417   30435      39   30405   30411  -30417   30435      36
   30405   30411  -30417   30435      40   30405   30411   30447   30450       3
   30405   30411   30447   30453      21   30405   30411  -30447   30453      22
   30405   30411  -30447   30453      23   30405   30411  -30447   30453       6
   30492   30489   30495   30501       2   30489   30495   30501   30507       1
   30489   30495  -30501   30507       4   30489   30495  -30501   30507       5
   30489   30495  -30501   30507       6   30489   30495   30501   30531       7
   30489   30495  -30501   30531       8   30489   30495  -30501   30531       9
   30489   30495  -30501   30531       6   30483   30465   30459   30489      86
   30483   30465  -30459   30489      87   30483   30465  -30459   30489      88
   30483   30465  -30459   30489      89   30471   30465   30459   30489      34
   30471   30465  -30459   30489      35   30471   30465  -30459   30489      36
   30471   30465  -30459   30489      37   30465   30459   30489   30492       3
   30465   30459   30489   30495      11   30465   30459  -30489   30495      12
   30465   30459  -30489   30495      13   30465   30459  -30489   30495       6
   30459   30489   30495   30501       2   30453   30459   30465   30471      38
   30453   30459  -30465   30471      39   30453   30459  -30465   30471      36
   30453   30459  -30465   30471      40   30453   30459   30465   30483      99
   30453   30459  -30465   30483     100   30453   30459  -30465   30483      88
   30453   30459  -30465   30483     101   30453   30459   30489   30492       3
   30453   30459   30489   30495      21   30453   30459  -30489   30495      22
   30453   30459  -30489   30495      23   30453   30459  -30489   30495       6
   30534   30531   30537   30540       2   30534   30531   30537   30567       2
   30531   30537   30540   30549       1   30531   30537  -30540   30549     102
   30531   30537  -30540   30549      13   30531   30537  -30540   30549       6
   30531   30537   30567   30558       1   30531   30537  -30567   30558       4
   30531   30537  -30567   30558       5   30531   30537  -30567   30558       6
   30531   30537   30567   30573       7   30531   30537  -30567   30573       8
   30531   30537  -30567   30573       9   30531   30537  -30567   30573       6
   30525   30507   30501   30531      86   30525   30507  -30501   30531      87
   30525   30507  -30501   30531      88   30525   30507  -30501   30531      89
   30513   30507   30501   30531      34   30513   30507  -30501   30531      35
   30513   30507  -30501   30531      36   30513   30507  -30501   30531      37
   30507   30501   30531   30534       3   30507   30501   30531   30537      11
   30507   30501  -30531   30537      12   30507   30501  -30531   30537      13
   30507   30501  -30531   30537       6   30501   30531   30537   30540       2
   30501   30531   30537   30567       2   30495   30501   30507   30513      38
   30495   30501  -30507   30513      39   30495   30501  -30507   30513      36
   30495   30501  -30507   30513      40   30495   30501   30507   30525      99
   30495   30501  -30507   30525     100   30495   30501  -30507   30525      88
   30495   30501  -30507   30525     101   30495   30501   30531   30534       3
   30495   30501   30531   30537      21   30495   30501  -30531   30537      22
   30495   30501  -30531   30537      23   30495   30501  -30531   30537       6
   30576   30573   30579   30585       2   30573   30579   30585   30591       1
   30573   30579  -30585   30591       4   30573   30579  -30585   30591       5
   30573   30579  -30585   30591       6   30573   30579   30585   30618       7
   30573   30579  -30585   30618       8   30573   30579  -30585   30618       9
   30573   30579  -30585   30618       6   30567   30573   30579   30585       2
   30558   30567   30573   30576       3   30558   30567   30573   30579      11
   30558   30567  -30573   30579      12   30558   30567  -30573   30579      13
   30558   30567  -30573   30579       6   30549   30540  -30537   30567       3
   30549   30558   30567   30573      10   30540   30537  -30567   30558       3
   30540   30537   30567   30573       3   30540   30549  -30558   30567      16
   30540   30549  -30558   30567      17   30540   30549  -30558   30567      18
   30537   30540  -30549   30558      10   30537   30567  -30558   30549      10
   30537   30567   30573   30576       3   30537   30567   30573   30579      21
   30537   30567  -30573   30579      22   30537   30567  -30573   30579      23
   30537   30567  -30573   30579       6   30621   30618   30624   30630       2
   30618   30624   30630   30636       1   30618   30624  -30630   30636       4
   30618   30624  -30630   30636       5   30618   30624  -30630   30636       6
   30618   30624   30630   30663       7   30618   30624  -30630   30663       8
   30618   30624  -30630   30663       9   30618   30624  -30630   30663       6
   30600   30591   30585   30618      64   30600   30591  -30585   30618      65
   30600   30591  -30585   30618      54   30600   30591  -30585   30618      66
   30591   30585   30618   30621       3   30591   30585   30618   30624      11
   30591   30585  -30618   30624      12   30591   30585  -30618   30624      13
   30591   30585  -30618   30624       6   30591   30600   30609   30612     117
   30591   30600  -30609   30612     118   30591   30600   30609   30615     117
   30591   30600  -30609   30615     118   30585   30591   30600   30609     119
   30585   30591  -30600   30609     120   30585   30591  -30600   30609     121
   30585   30591  -30600   30609     122   30585   30618   30624   30630       2
   30579   30585   30591   30600      75   30579   30585  -30591   30600      76
   30579   30585  -30591   30600      54   30579   30585  -30591   30600      77
   30579   30585   30618   30621       3   30579   30585   30618   30624      21
   30579   30585  -30618   30624      22   30579   30585  -30618   30624      23
   30579   30585  -30618   30624       6   30666   30663   30669   30675       2
   30663   30669   30675   30681       1   30663   30669  -30675   30681       4
   30663   30669  -30675   30681       5   30663   30669  -30675   30681       6
   30663   30669   30675   30720       7   30663   30669  -30675   30720       8
   30663   30669  -30675   30720       9   30663   30669  -30675   30720       6
   30645   30636   30630   30663      64   30645   30636  -30630   30663      65
   30645   30636  -30630   30663      54   30645   30636  -30630   30663      66
   30636   30630   30663   30666       3   30636   30630   30663   30669      11
   30636   30630  -30663   30669      12   30636   30630  -30663   30669      13
   30636   30630  -30663   30669       6   30636   30645   30654   30657     117
   30636   30645  -30654   30657     118   30636   30645   30654   30660     117
   30636   30645  -30654   30660     118   30630   30636   30645   30654     119
   30630   30636  -30645   30654     120   30630   30636  -30645   30654     121
   30630   30636  -30645   30654     122   30630   30663   30669   30675       2
   30624   30630   30636   30645      75   30624   30630  -30636   30645      76
   30624   30630  -30636   30645      54   30624   30630  -30636   30645      77
   30624   30630   30663   30666       3   30624   30630   30663   30669      21
   30624   30630  -30663   30669      22   30624   30630  -30663   30669      23
   30624   30630  -30663   30669       6   30723   30720   30726   30732       2
   30720   30726   30732   30738       1   30720   30726  -30732   30738       4
   30720   30726  -30732   30738       5   30720   30726  -30732   30738       6
   30720   30726   30732   30750       7   30720   30726  -30732   30750       8
   30720   30726  -30732   30750       9   30720   30726  -30732   30750       6
   30699   30681   30675   30720     103   30699   30681  -30675   30720     104
   30699   30681  -30675   30720     105   30699   30681  -30675   30720     106
   30687   30681   30675   30720      34   30687   30681  -30675   30720      35
   30687   30681  -30675   30720      36   30687   30681  -30675   30720      37
   30687   30681   30699   30708     107   30687   30681  -30699   30708     108
   30687   30681  -30699   30708     109   30687   30681  -30699   30708     110
   30681   30675   30720   30723       3   30681   30675   30720   30726      11
   30681   30675  -30720   30726      12   30681   30675  -30720   30726      13
   30681   30675  -30720   30726       6   30675   30681   30699   30708     111
   30675   30681  -30699   30708     112   30675   30681  -30699   30708     109
   30675   30681  -30699   30708     113   30675   30720   30726   30732       2
   30669   30675   30681   30687      38   30669   30675  -30681   30687      39
   30669   30675  -30681   30687      36   30669   30675  -30681   30687      40
   30669   30675   30681   30699     114   30669   30675  -30681   30699     115
   30669   30675  -30681   30699     105   30669   30675  -30681   30699     116
   30669   30675   30720   30723       3   30669   30675   30720   30726      21
   30669   30675  -30720   30726      22   30669   30675  -30720   30726      23
   30669   30675  -30720   30726       6   30753   30750   30756   30762       2
   30750   30756   30762   30768       1   30750   30756  -30762   30768       4
   30750   30756  -30762   30768       5   30750   30756  -30762   30768       6
   30750   30756   30762   30801       7   30750   30756  -30762   30801       8
   30750   30756  -30762   30801       9   30750   30756  -30762   30801       6
   30738   30732   30750   30753       3   30738   30732   30750   30756      11
   30738   30732  -30750   30756      12   30738   30732  -30750   30756      13
   30738   30732  -30750   30756       6   30732   30750   30756   30762       2
   30726   30732   30750   30753       3   30726   30732   30750   30756      21
   30726   30732  -30750   30756      22   30726   30732  -30750   30756      23
   30726   30732  -30750   30756       6   30804   30801   30807   30813       2
   30801   30807   30813   30819       1   30801   30807  -30813   30819       4
   30801   30807  -30813   30819       5   30801   30807  -30813   30819       6
   30801   30807   30813   30849       7   30801   30807  -30813   30849       8
   30801   30807  -30813   30849       9   30801   30807  -30813   30849       6
   30777   30768   30762   30801      64   30777   30768  -30762   30801      65
   30777   30768  -30762   30801      54   30777   30768  -30762   30801      66
   30768   30762   30801   30804       3   30768   30762   30801   30807      11
   30768   30762  -30801   30807      12   30768   30762  -30801   30807      13
   30768   30762  -30801   30807       6   30768   30777   30786   30789       7
   30768   30777   30786   30792      78   30768   30777  -30786   30792      79
   30768   30777  -30786   30792      80   30768   30777  -30786   30792      81
   30762   30768   30777   30786      82   30762   30768  -30777   30786      83
   30762   30768  -30777   30786      84   30762   30768  -30777   30786      85
   30762   30801   30807   30813       2   30756   30762   30768   30777      75
   30756   30762  -30768   30777      76   30756   30762  -30768   30777      54
   30756   30762  -30768   30777      77   30756   30762   30801   30804       3
   30756   30762   30801   30807      21   30756   30762  -30801   30807      22
   30756   30762  -30801   30807      23   30756   30762  -30801   30807       6
   30852   30849   30855   30861       2   30849   30855   30861   30867       1
   30849   30855  -30861   30867       4   30849   30855  -30861   30867       5
   30849   30855  -30861   30867       6   30849   30855   30861   30879       7
   30849   30855  -30861   30879       8   30849   30855  -30861   30879       9
   30849   30855  -30861   30879       6   30837   30819   30813   30849      34
   30837   30819  -30813   30849      35   30837   30819  -30813   30849      36
   30837   30819  -30813   30849      37   30825   30819   30813   30849      34
   30825   30819  -30813   30849      35   30825   30819  -30813   30849      36
   30825   30819  -30813   30849      37   30819   30813   30849   30852       3
   30819   30813   30849   30855      11   30819   30813  -30849   30855      12
   30819   30813  -30849   30855      13   30819   30813  -30849   30855       6
   30813   30849   30855   30861       2   30807   30813   30819   30825      38
   30807   30813  -30819   30825      39   30807   30813  -30819   30825      36
   30807   30813  -30819   30825      40   30807   30813   30819   30837      38
   30807   30813  -30819   30837      39   30807   30813  -30819   30837      36
   30807   30813  -30819   30837      40   30807   30813   30849   30852       3
   30807   30813   30849   30855      21   30807   30813  -30849   30855      22
   30807   30813  -30849   30855      23   30807   30813  -30849   30855       6
   30882   30879   30885   30891       2   30879   30885   30891   30897       1
   30879   30885  -30891   30897       4   30879   30885  -30891   30897       5
   30879   30885  -30891   30897       6   30879   30885   30891   30921       7
   30879   30885  -30891   30921       8   30879   30885  -30891   30921       9
   30879   30885  -30891   30921       6   30867   30861   30879   30882       3
   30867   30861   30879   30885      11   30867   30861  -30879   30885      12
   30867   30861  -30879   30885      13   30867   30861  -30879   30885       6
   30861   30879   30885   30891       2   30855   30861   30879   30882       3
   30855   30861   30879   30885      21   30855   30861  -30879   30885      22
   30855   30861  -30879   30885      23   30855   30861  -30879   30885       6
   30924   30921   30927   30933       2   30921   30927   30933   30939       1
   30921   30927  -30933   30939       4   30921   30927  -30933   30939       5
   30921   30927  -30933   30939       6   30921   30927   30933   30978       7
   30921   30927  -30933   30978       8   30921   30927  -30933   30978       9
   30921   30927  -30933   30978       6   30915   30897   30891   30921      86
   30915   30897  -30891   30921      87   30915   30897  -30891   30921      88
   30915   30897  -30891   30921      89   30903   30897   30891   30921      34
   30903   30897  -30891   30921      35   30903   30897  -30891   30921      36
   30903   30897  -30891   30921      37   30897   30891   30921   30924       3
   30897   30891   30921   30927      11   30897   30891  -30921   30927      12
   30897   30891  -30921   30927      13   30897   30891  -30921   30927       6
   30891   30921   30927   30933       2   30885   30891   30897   30903      38
   30885   30891  -30897   30903      39   30885   30891  -30897   30903      36
   30885   30891  -30897   30903      40   30885   30891   30897   30915      99
   30885   30891  -30897   30915     100   30885   30891  -30897   30915      88
   30885   30891  -30897   30915     101   30885   30891   30921   30924       3
   30885   30891   30921   30927      21   30885   30891  -30921   30927      22
   30885   30891  -30921   30927      23   30885   30891  -30921   30927       6
   30981   30978   30984   30990       2   30978   30984   30990   30996       1
   30978   30984  -30990   30996       4   30978   30984  -30990   30996       5
   30978   30984  -30990   30996       6   30978   30984   30990   31011       7
   30978   30984  -30990   31011       8   30978   30984  -30990   31011       9
   30978   30984  -30990   31011       6   30957   30939   30933   30978     103
   30957   30939  -30933   30978     104   30957   30939  -30933   30978     105
   30957   30939  -30933   30978     106   30945   30939   30933   30978      34
   30945   30939  -30933   30978      35   30945   30939  -30933   30978      36
   30945   30939  -30933   30978      37   30945   30939   30957   30966     107
   30945   30939  -30957   30966     108   30945   30939  -30957   30966     109
   30945   30939  -30957   30966     110   30939   30933   30978   30981       3
   30939   30933   30978   30984      11   30939   30933  -30978   30984      12
   30939   30933  -30978   30984      13   30939   30933  -30978   30984       6
   30933   30939   30957   30966     111   30933   30939  -30957   30966     112
   30933   30939  -30957   30966     109   30933   30939  -30957   30966     113
   30933   30978   30984   30990       2   30927   30933   30939   30945      38
   30927   30933  -30939   30945      39   30927   30933  -30939   30945      36
   30927   30933  -30939   30945      40   30927   30933   30939   30957     114
   30927   30933  -30939   30957     115   30927   30933  -30939   30957     105
   30927   30933  -30939   30957     116   30927   30933   30978   30981       3
   30927   30933   30978   30984      21   30927   30933  -30978   30984      22
   30927   30933  -30978   30984      23   30927   30933  -30978   30984       6
   31014   31011   31017   31023       2   31011   31017   31023   31029       1
   31011   31017  -31023   31029       4   31011   31017  -31023   31029       5
   31011   31017  -31023   31029       6   31011   31017   31023   31041       7
   31011   31017  -31023   31041       8   31011   31017  -31023   31041       9
   31011   31017  -31023   31041       6   31005   30996   30990   31011     123
   31005   30996  -30990   31011     124   31005   30996  -30990   31011     125
   31005   30996  -30990   31011     126   30996   30990   31011   31014       3
   30996   30990   31011   31017      11   30996   30990  -31011   31017      12
   30996   30990  -31011   31017      13   30996   30990  -31011   31017       6
   30990   31011   31017   31023       2   30984   30990   30996   31005     131
   30984   30990  -30996   31005     132   30984   30990  -30996   31005     125
   30984   30990  -30996   31005     133   30984   30990   31011   31014       3
   30984   30990   31011   31017      21   30984   30990  -31011   31017      22
   30984   30990  -31011   31017      23   30984   30990  -31011   31017       6
   31044   31041   31047   31053       2   31041   31047   31053   31059       1
   31041   31047  -31053   31059       4   31041   31047  -31053   31059       5
   31041   31047  -31053   31059       6   31041   31047   31053   31083       7
   31041   31047  -31053   31083       8   31041   31047  -31053   31083       9
   31041   31047  -31053   31083       6   31029   31023   31041   31044       3
   31029   31023   31041   31047      11   31029   31023  -31041   31047      12
   31029   31023  -31041   31047      13   31029   31023  -31041   31047       6
   31023   31041   31047   31053       2   31017   31023   31041   31044       3
   31017   31023   31041   31047      21   31017   31023  -31041   31047      22
   31017   31023  -31041   31047      23   31017   31023  -31041   31047       6
   31086   31083   31089   31095       2   31083   31089   31095   31104       7
   31083   31089  -31095   31104       8   31083   31089  -31095   31104       9
   31083   31089  -31095   31104       6   31068   31059   31053   31083     153
   31068   31059  -31053   31083     154   31068   31059  -31053   31083     155
   31068   31059  -31053   31083     156   31059   31053   31083   31086       3
   31059   31053   31083   31089      11   31059   31053  -31083   31089      12
   31059   31053  -31083   31089      13   31059   31053  -31083   31089       6
   31053   31059   31068   31071       7   31053   31059   31068   31074     170
   31053   31059  -31068   31074     171   31053   31059  -31068   31074     172
   31053   31059  -31068   31074     173   31053   31083   31089   31095       2
   31047   31053   31059   31068     165   31047   31053  -31059   31068     166
   31047   31053  -31059   31068     155   31047   31053  -31059   31068     167
   31047   31053   31083   31086       3   31047   31053   31083   31089      21
   31047   31053  -31083   31089      22   31047   31053  -31083   31089      23
   31047   31053  -31083   31089       6   31107   31104   31110   31116       2
   31104   31110   31116   31122       1   31104   31110  -31116   31122       4
   31104   31110  -31116   31122       5   31104   31110  -31116   31122       6
   31104   31110   31116   31140       7   31104   31110  -31116   31140       8
   31104   31110  -31116   31140       9   31104   31110  -31116   31140       6
   31095   31104   31110   31116       2   31089   31095   31104   31107       3
   31089   31095   31104   31110      21   31089   31095  -31104   31110      22
   31089   31095  -31104   31110      23   31089   31095  -31104   31110       6
   31143   31140   31146   31152       2   31140   31146   31152   31158       1
   31140   31146  -31152   31158       4   31140   31146  -31152   31158       5
   31140   31146  -31152   31158       6   31140   31146   31152   31206       7
   31140   31146  -31152   31206       8   31140   31146  -31152   31206       9
   31140   31146  -31152   31206       6   31131   31122   31116   31140      24
   31131   31122  -31116   31140      25   31131   31122  -31116   31140      26
   31131   31122  -31116   31140      27   31122   31116   31140   31143       3
   31122   31116   31140   31146      11   31122   31116  -31140   31146      12
   31122   31116  -31140   31146      13   31122   31116  -31140   31146       6
   31116   31122   31131   31134       7   31116   31122  -31131   31134      28
   31116   31122  -31131   31134      29   31116   31122  -31131   31134      30
   31116   31122   31131   31137       7   31116   31122  -31131   31137      28
   31116   31122  -31131   31137      29   31116   31122  -31131   31137      30
   31116   31140   31146   31152       2   31110   31116   31122   31131      31
   31110   31116  -31122   31131      32   31110   31116  -31122   31131      26
   31110   31116  -31122   31131      33   31110   31116   31140   31143       3
   31110   31116   31140   31146      21   31110   31116  -31140   31146      22
   31110   31116  -31140   31146      23   31110   31116  -31140   31146       6
   31209   31206   31212   31218       2   31206   31212   31218   31224       1
   31206   31212  -31218   31224       4   31206   31212  -31218   31224       5
   31206   31212  -31218   31224       6   31206   31212   31218   31251       7
   31206   31212  -31218   31251       8   31206   31212  -31218   31251       9
   31206   31212  -31218   31251       6   31167   31158   31152   31206      10
   31167   31176   31185   31194      10   31158   31152   31206   31209       3
   31158   31152   31206   31212      11   31158   31152  -31206   31212      12
   31158   31152  -31206   31212      13   31158   31152  -31206   31212       6
   31158   31167   31176   31185      16   31158   31167  -31176   31185      17
   31158   31167  -31176   31185      18   31152   31158   31167   31176      16
   31152   31158  -31167   31176      17   31152   31158  -31167   31176      18
   31152   31206   31212   31218       2   31146   31152   31158   31167      10
   31146   31152   31206   31209       3   31146   31152   31206   31212      21
   31146   31152  -31206   31212      22   31146   31152  -31206   31212      23
   31146   31152  -31206   31212       6   31254   31251   31257   31263       2
   31251   31257   31263   31269       1   31251   31257  -31263   31269       4
   31251   31257  -31263   31269       5   31251   31257  -31263   31269       6
   31251   31257   31263   31308       7   31251   31257  -31263   31308       8
   31251   31257  -31263   31308       9   31251   31257  -31263   31308       6
   31233   31224   31218   31251      64   31233   31224  -31218   31251      65
   31233   31224  -31218   31251      54   31233   31224  -31218   31251      66
   31224   31218   31251   31254       3   31224   31218   31251   31257      11
   31224   31218  -31251   31257      12   31224   31218  -31251   31257      13
   31224   31218  -31251   31257       6   31224   31233   31242   31245     117
   31224   31233  -31242   31245     118   31224   31233   31242   31248     117
   31224   31233  -31242   31248     118   31218   31224   31233   31242     119
   31218   31224  -31233   31242     120   31218   31224  -31233   31242     121
   31218   31224  -31233   31242     122   31218   31251   31257   31263       2
   31212   31218   31224   31233      75   31212   31218  -31224   31233      76
   31212   31218  -31224   31233      54   31212   31218  -31224   31233      77
   31212   31218   31251   31254       3   31212   31218   31251   31257      21
   31212   31218  -31251   31257      22   31212   31218  -31251   31257      23
   31212   31218  -31251   31257       6   31311   31308   31314   31320       2
   31308   31314   31320   31329       7   31308   31314  -31320   31329       8
   31308   31314  -31320   31329       9   31308   31314  -31320   31329       6
   31287   31269   31263   31308     103   31287   31269  -31263   31308     104
   31287   31269  -31263   31308     105   31287   31269  -31263   31308     106
   31275   31269   31263   31308      34   31275   31269  -31263   31308      35
   31275   31269  -31263   31308      36   31275   31269  -31263   31308      37
   31275   31269   31287   31296     107   31275   31269  -31287   31296     108
   31275   31269  -31287   31296     109   31275   31269  -31287   31296     110
   31269   31263   31308   31311       3   31269   31263   31308   31314      11
   31269   31263  -31308   31314      12   31269   31263  -31308   31314      13
   31269   31263  -31308   31314       6   31263   31269   31287   31296     111
   31263   31269  -31287   31296     112   31263   31269  -31287   31296     109
   31263   31269  -31287   31296     113   31263   31308   31314   31320       2
   31257   31263   31269   31275      38   31257   31263  -31269   31275      39
   31257   31263  -31269   31275      36   31257   31263  -31269   31275      40
   31257   31263   31269   31287     114   31257   31263  -31269   31287     115
   31257   31263  -31269   31287     105   31257   31263  -31269   31287     116
   31257   31263   31308   31311       3   31257   31263   31308   31314      21
   31257   31263  -31308   31314      22   31257   31263  -31308   31314      23
   31257   31263  -31308   31314       6   31332   31329   31335   31341       2
   31329   31335   31341   31347       1   31329   31335  -31341   31347       4
   31329   31335  -31341   31347       5   31329   31335  -31341   31347       6
   31329   31335   31341   31371       7   31329   31335  -31341   31371       8
   31329   31335  -31341   31371       9   31329   31335  -31341   31371       6
   31320   31329   31335   31341       2   31314   31320   31329   31332       3
   31314   31320   31329   31335      21   31314   31320  -31329   31335      22
   31314   31320  -31329   31335      23   31314   31320  -31329   31335       6
   31374   31371   31377   31383       2   31371   31377   31383   31389       1
   31371   31377  -31383   31389       4   31371   31377  -31383   31389       5
   31371   31377  -31383   31389       6   31371   31377   31383   31428       7
   31371   31377  -31383   31428       8   31371   31377  -31383   31428       9
   31371   31377  -31383   31428       6   31356   31347   31341   31371     153
   31356   31347  -31341   31371     154   31356   31347  -31341   31371     155
   31356   31347  -31341   31371     156   31347   31341   31371   31374       3
   31347   31341   31371   31377      11   31347   31341  -31371   31377      12
   31347   31341  -31371   31377      13   31347   31341  -31371   31377       6
   31341   31347   31356   31359       7   31341   31347   31356   31362     170
   31341   31347  -31356   31362     171   31341   31347  -31356   31362     172
   31341   31347  -31356   31362     173   31341   31371   31377   31383       2
   31335   31341   31347   31356     165   31335   31341  -31347   31356     166
   31335   31341  -31347   31356     155   31335   31341  -31347   31356     167
   31335   31341   31371   31374       3   31335   31341   31371   31377      21
   31335   31341  -31371   31377      22   31335   31341  -31371   31377      23
   31335   31341  -31371   31377       6   31431   31428   31434   31440       2
   31428   31434   31440   31446       1   31428   31434  -31440   31446       4
   31428   31434  -31440   31446       5   31428   31434  -31440   31446       6
   31428   31434   31440   31485       7   31428   31434  -31440   31485       8
   31428   31434  -31440   31485       9   31428   31434  -31440   31485       6
   31407   31389   31383   31428     103   31407   31389  -31383   31428     104
   31407   31389  -31383   31428     105   31407   31389  -31383   31428     106
   31395   31389   31383   31428      34   31395   31389  -31383   31428      35
   31395   31389  -31383   31428      36   31395   31389  -31383   31428      37
   31395   31389   31407   31416     107   31395   31389  -31407   31416     108
   31395   31389  -31407   31416     109   31395   31389  -31407   31416     110
   31389   31383   31428   31431       3   31389   31383   31428   31434      11
   31389   31383  -31428   31434      12   31389   31383  -31428   31434      13
   31389   31383  -31428   31434       6   31383   31389   31407   31416     111
   31383   31389  -31407   31416     112   31383   31389  -31407   31416     109
   31383   31389  -31407   31416     113   31383   31428   31434   31440       2
   31377   31383   31389   31395      38   31377   31383  -31389   31395      39
   31377   31383  -31389   31395      36   31377   31383  -31389   31395      40
   31377   31383   31389   31407     114   31377   31383  -31389   31407     115
   31377   31383  -31389   31407     105   31377   31383  -31389   31407     116
   31377   31383   31428   31431       3   31377   31383   31428   31434      21
   31377   31383  -31428   31434      22   31377   31383  -31428   31434      23
   31377   31383  -31428   31434       6   31488   31485   31491   31497       2
   31485   31491   31497   31503       1   31485   31491  -31497   31503       4
   31485   31491  -31497   31503       5   31485   31491  -31497   31503       6
   31485   31491   31497   31518       7   31485   31491  -31497   31518       8
   31485   31491  -31497   31518       9   31485   31491  -31497   31518       6
   31464   31446   31440   31485     103   31464   31446  -31440   31485     104
   31464   31446  -31440   31485     105   31464   31446  -31440   31485     106
   31452   31446   31440   31485      34   31452   31446  -31440   31485      35
   31452   31446  -31440   31485      36   31452   31446  -31440   31485      37
   31452   31446   31464   31473     107   31452   31446  -31464   31473     108
   31452   31446  -31464   31473     109   31452   31446  -31464   31473     110
   31446   31440   31485   31488       3   31446   31440   31485   31491      11
   31446   31440  -31485   31491      12   31446   31440  -31485   31491      13
   31446   31440  -31485   31491       6   31440   31446   31464   31473     111
   31440   31446  -31464   31473     112   31440   31446  -31464   31473     109
   31440   31446  -31464   31473     113   31440   31485   31491   31497       2
   31434   31440   31446   31452      38   31434   31440  -31446   31452      39
   31434   31440  -31446   31452      36   31434   31440  -31446   31452      40
   31434   31440   31446   31464     114   31434   31440  -31446   31464     115
   31434   31440  -31446   31464     105   31434   31440  -31446   31464     116
   31434   31440   31485   31488       3   31434   31440   31485   31491      21
   31434   31440  -31485   31491      22   31434   31440  -31485   31491      23
   31434   31440  -31485   31491       6   31521   31518   31524   31530       2
   31518   31524   31530   31536       1   31518   31524  -31530   31536       4
   31518   31524  -31530   31536       5   31518   31524  -31530   31536       6
   31518   31524   31530   31554       7   31518   31524  -31530   31554       8
   31518   31524  -31530   31554       9   31518   31524  -31530   31554       6
   31512   31503   31497   31518     123   31512   31503  -31497   31518     124
   31512   31503  -31497   31518     125   31512   31503  -31497   31518     126
   31503   31497   31518   31521       3   31503   31497   31518   31524      11
   31503   31497  -31518   31524      12   31503   31497  -31518   31524      13
   31503   31497  -31518   31524       6   31497   31518   31524   31530       2
   31491   31497   31503   31512     131   31491   31497  -31503   31512     132
   31491   31497  -31503   31512     125   31491   31497  -31503   31512     133
   31491   31497   31518   31521       3   31491   31497   31518   31524      21
   31491   31497  -31518   31524      22   31491   31497  -31518   31524      23
   31491   31497  -31518   31524       6   31557   31554   31560   31566       2
   31554   31560   31566   31572       1   31554   31560  -31566   31572       4
   31554   31560  -31566   31572       5   31554   31560  -31566   31572       6
   31554   31560   31566   31584       7   31554   31560  -31566   31584       8
   31554   31560  -31566   31584       9   31554   31560  -31566   31584       6
   31545   31536   31530   31554      24   31545   31536  -31530   31554      25
   31545   31536  -31530   31554      26   31545   31536  -31530   31554      27
   31536   31530   31554   31557       3   31536   31530   31554   31560      11
   31536   31530  -31554   31560      12   31536   31530  -31554   31560      13
   31536   31530  -31554   31560       6   31530   31536   31545   31548       7
   31530   31536  -31545   31548      28   31530   31536  -31545   31548      29
   31530   31536  -31545   31548      30   31530   31536   31545   31551       7
   31530   31536  -31545   31551      28   31530   31536  -31545   31551      29
   31530   31536  -31545   31551      30   31530   31554   31560   31566       2
   31524   31530   31536   31545      31   31524   31530  -31536   31545      32
   31524   31530  -31536   31545      26   31524   31530  -31536   31545      33
   31524   31530   31554   31557       3   31524   31530   31554   31560      21
   31524   31530  -31554   31560      22   31524   31530  -31554   31560      23
   31524   31530  -31554   31560       6   31587   31584   31590   31596       2
   31584   31590   31596   31602       1   31584   31590  -31596   31602       4
   31584   31590  -31596   31602       5   31584   31590  -31596   31602       6
   31584   31590   31596   31635       7   31584   31590  -31596   31635       8
   31584   31590  -31596   31635       9   31584   31590  -31596   31635       6
   31572   31566   31584   31587       3   31572   31566   31584   31590      11
   31572   31566  -31584   31590      12   31572   31566  -31584   31590      13
   31572   31566  -31584   31590       6   31566   31584   31590   31596       2
   31560   31566   31584   31587       3   31560   31566   31584   31590      21
   31560   31566  -31584   31590      22   31560   31566  -31584   31590      23
   31560   31566  -31584   31590       6   31638   31635   31641   31647       2
   31635   31641   31647   31653       1   31635   31641  -31647   31653       4
   31635   31641  -31647   31653       5   31635   31641  -31647   31653       6
   31635   31641   31647   31701       7   31635   31641  -31647   31701       8
   31635   31641  -31647   31701       9   31635   31641  -31647   31701       6
   31611   31602   31596   31635      64   31611   31602  -31596   31635      65
   31611   31602  -31596   31635      54   31611   31602  -31596   31635      66
   31602   31596   31635   31638       3   31602   31596   31635   31641      11
   31602   31596  -31635   31641      12   31602   31596  -31635   31641      13
   31602   31596  -31635   31641       6   31602   31611   31620   31623      67
   31602   31611  -31620   31623      68   31602   31611  -31620   31623      69
   31602   31611  -31620   31623      70   31596   31602   31611   31620      71
   31596   31602  -31611   31620      72   31596   31602  -31611   31620      73
   31596   31602  -31611   31620      74   31596   31635   31641   31647       2
   31590   31596   31602   31611      75   31590   31596  -31602   31611      76
   31590   31596  -31602   31611      54   31590   31596  -31602   31611      77
   31590   31596   31635   31638       3   31590   31596   31635   31641      21
   31590   31596  -31635   31641      22   31590   31596  -31635   31641      23
   31590   31596  -31635   31641       6   31704   31701   31707   31713       2
   31701   31707   31713   31719       1   31701   31707  -31713   31719       4
   31701   31707  -31713   31719       5   31701   31707  -31713   31719       6
   31701   31707   31713   31767       7   31701   31707  -31713   31767       8
   31701   31707  -31713   31767       9   31701   31707  -31713   31767       6
   31662   31653   31647   31701      10   31662   31671   31680   31689      10
   31653   31647   31701   31704       3   31653   31647   31701   31707      11
   31653   31647  -31701   31707      12   31653   31647  -31701   31707      13
   31653   31647  -31701   31707       6   31653   31662   31671   31680      16
   31653   31662  -31671   31680      17   31653   31662  -31671   31680      18
   31647   31653   31662   31671      16   31647   31653  -31662   31671      17
   31647   31653  -31662   31671      18   31647   31701   31707   31713       2
   31641   31647   31653   31662      10   31641   31647   31701   31704       3
   31641   31647   31701   31707      21   31641   31647  -31701   31707      22
   31641   31647  -31701   31707      23   31641   31647  -31701   31707       6
   31770   31767   31773   31779       2   31767   31773   31779   31785       1
   31767   31773  -31779   31785       4   31767   31773  -31779   31785       5
   31767   31773  -31779   31785       6   31767   31773   31779   31815       7
   31767   31773  -31779   31815       8   31767   31773  -31779   31815       9
   31767   31773  -31779   31815       6   31728   31719   31713   31767      10
   31728   31737   31746   31755      10   31719   31713   31767   31770       3
   31719   31713   31767   31773      11   31719   31713  -31767   31773      12
   31719   31713  -31767   31773      13   31719   31713  -31767   31773       6
   31719   31728   31737   31746      16   31719   31728  -31737   31746      17
   31719   31728  -31737   31746      18   31713   31719   31728   31737      16
   31713   31719  -31728   31737      17   31713   31719  -31728   31737      18
   31713   31767   31773   31779       2   31707   31713   31719   31728      10
   31707   31713   31767   31770       3   31707   31713   31767   31773      21
   31707   31713  -31767   31773      22   31707   31713  -31767   31773      23
   31707   31713  -31767   31773       6   31818   31815   31821   31827       2
   31815   31821   31827   31836       7   31815   31821  -31827   31836       8
   31815   31821  -31827   31836       9   31815   31821  -31827   31836       6
   31803   31785   31779   31815      34   31803   31785  -31779   31815      35
   31803   31785  -31779   31815      36   31803   31785  -31779   31815      37
   31791   31785   31779   31815      34   31791   31785  -31779   31815      35
   31791   31785  -31779   31815      36   31791   31785  -31779   31815      37
   31785   31779   31815   31818       3   31785   31779   31815   31821      11
   31785   31779  -31815   31821      12   31785   31779  -31815   31821      13
   31785   31779  -31815   31821       6   31779   31815   31821   31827       2
   31773   31779   31785   31791      38   31773   31779  -31785   31791      39
   31773   31779  -31785   31791      36   31773   31779  -31785   31791      40
   31773   31779   31785   31803      38   31773   31779  -31785   31803      39
   31773   31779  -31785   31803      36   31773   31779  -31785   31803      40
   31773   31779   31815   31818       3   31773   31779   31815   31821      21
   31773   31779  -31815   31821      22   31773   31779  -31815   31821      23
   31773   31779  -31815   31821       6   31839   31836   31842   31848       2
   31836   31842   31848   31854       1   31836   31842  -31848   31854       4
   31836   31842  -31848   31854       5   31836   31842  -31848   31854       6
   31836   31842   31848   31908       7   31836   31842  -31848   31908       8
   31836   31842  -31848   31908       9   31836   31842  -31848   31908       6
   31827   31836   31842   31848       2   31821   31827   31836   31839       3
   31821   31827   31836   31842      21   31821   31827  -31836   31842      22
   31821   31827  -31836   31842      23   31821   31827  -31836   31842       6
   31911   31908   31914   31920       2   31908   31914   31920   31926       1
   31908   31914  -31920   31926       4   31908   31914  -31920   31926       5
   31908   31914  -31920   31926       6   31908   31914   31920   31974       7
   31908   31914  -31920   31974       8   31908   31914  -31920   31974       9
   31908   31914  -31920   31974       6   31872   31881   31887   31890      51
   31872   31881  -31887   31890       6   31872   31881   31887   31899      51
   31872   31881  -31887   31899       6   31863   31854   31848   31908      10
   31863   31872   31881   31887       7   31863   31872  -31881   31887      29
   31854   31848   31908   31911       3   31854   31848   31908   31914      11
   31854   31848  -31908   31914      12   31854   31848  -31908   31914      13
   31854   31848  -31908   31914       6   31854   31863   31872   31881      10
   31848   31854   31863   31872      16   31848   31854  -31863   31872      17
   31848   31854  -31863   31872      18   31848   31908   31914   31920       2
   31842   31848   31854   31863      10   31842   31848   31908   31911       3
   31842   31848   31908   31914      21   31842   31848  -31908   31914      22
   31842   31848  -31908   31914      23   31842   31848  -31908   31914       6
   31977   31974   31980   31986       2   31974   31980   31986   31995       7
   31974   31980  -31986   31995       8   31974   31980  -31986   31995       9
   31974   31980  -31986   31995       6   31935   31926   31920   31974      10
   31935   31944   31953   31962      10   31926   31920   31974   31977       3
   31926   31920   31974   31980      11   31926   31920  -31974   31980      12
   31926   31920  -31974   31980      13   31926   31920  -31974   31980       6
   31926   31935   31944   31953      16   31926   31935  -31944   31953      17
   31926   31935  -31944   31953      18   31920   31926   31935   31944      16
   31920   31926  -31935   31944      17   31920   31926  -31935   31944      18
   31920   31974   31980   31986       2   31914   31920   31926   31935      10
   31914   31920   31974   31977       3   31914   31920   31974   31980      21
   31914   31920  -31974   31980      22   31914   31920  -31974   31980      23
   31914   31920  -31974   31980       6   31998   31995   32001   32007       2
   31995   32001   32007   32013       1   31995   32001  -32007   32013       4
   31995   32001  -32007   32013       5   31995   32001  -32007   32013       6
   31995   32001   32007   32043       7   31995   32001  -32007   32043       8
   31995   32001  -32007   32043       9   31995   32001  -32007   32043       6
   31986   31995   32001   32007       2   31980   31986   31995   31998       3
   31980   31986   31995   32001      21   31980   31986  -31995   32001      22
   31980   31986  -31995   32001      23   31980   31986  -31995   32001       6
   32046   32043   32049   32055       2   32043   32049   32055   32061       1
   32043   32049  -32055   32061       4   32043   32049  -32055   32061       5
   32043   32049  -32055   32061       6   32043   32049   32055   32100       7
   32043   32049  -32055   32100       8   32043   32049  -32055   32100       9
   32043   32049  -32055   32100       6   32031   32013   32007   32043      34
   32031   32013  -32007   32043      35   32031   32013  -32007   32043      36
   32031   32013  -32007   32043      37   32019   32013   32007   32043      34
   32019   32013  -32007   32043      35   32019   32013  -32007   32043      36
   32019   32013  -32007   32043      37   32013   32007   32043   32046       3
   32013   32007   32043   32049      11   32013   32007  -32043   32049      12
   32013   32007  -32043   32049      13   32013   32007  -32043   32049       6
   32007   32043   32049   32055       2   32001   32007   32013   32019      38
   32001   32007  -32013   32019      39   32001   32007  -32013   32019      36
   32001   32007  -32013   32019      40   32001   32007   32013   32031      38
   32001   32007  -32013   32031      39   32001   32007  -32013   32031      36
   32001   32007  -32013   32031      40   32001   32007   32043   32046       3
   32001   32007   32043   32049      21   32001   32007  -32043   32049      22
   32001   32007  -32043   32049      23   32001   32007  -32043   32049       6
   32103   32100   32106   32112       2   32100   32106   32112   32118       1
   32100   32106  -32112   32118       4   32100   32106  -32112   32118       5
   32100   32106  -32112   32118       6   32100   32106   32112   32142       7
   32100   32106  -32112   32142       8   32100   32106  -32112   32142       9
   32100   32106  -32112   32142       6   32079   32061   32055   32100     103
   32079   32061  -32055   32100     104   32079   32061  -32055   32100     105
   32079   32061  -32055   32100     106   32067   32061   32055   32100      34
   32067   32061  -32055   32100      35   32067   32061  -32055   32100      36
   32067   32061  -32055   32100      37   32067   32061   32079   32088     107
   32067   32061  -32079   32088     108   32067   32061  -32079   32088     109
   32067   32061  -32079   32088     110   32061   32055   32100   32103       3
   32061   32055   32100   32106      11   32061   32055  -32100   32106      12
   32061   32055  -32100   32106      13   32061   32055  -32100   32106       6
   32055   32061   32079   32088     111   32055   32061  -32079   32088     112
   32055   32061  -32079   32088     109   32055   32061  -32079   32088     113
   32055   32100   32106   32112       2   32049   32055   32061   32067      38
   32049   32055  -32061   32067      39   32049   32055  -32061   32067      36
   32049   32055  -32061   32067      40   32049   32055   32061   32079     114
   32049   32055  -32061   32079     115   32049   32055  -32061   32079     105
   32049   32055  -32061   32079     116   32049   32055   32100   32103       3
   32049   32055   32100   32106      21   32049   32055  -32100   32106      22
   32049   32055  -32100   32106      23   32049   32055  -32100   32106       6
   32145   32142   32148   32154       2   32142   32148   32154   32160       1
   32142   32148  -32154   32160       4   32142   32148  -32154   32160       5
   32142   32148  -32154   32160       6   32142   32148   32154   32190       7
   32142   32148  -32154   32190       8   32142   32148  -32154   32190       9
   32142   32148  -32154   32190       6   32136   32118   32112   32142      86
   32136   32118  -32112   32142      87   32136   32118  -32112   32142      88
   32136   32118  -32112   32142      89   32124   32118   32112   32142      34
   32124   32118  -32112   32142      35   32124   32118  -32112   32142      36
   32124   32118  -32112   32142      37   32118   32112   32142   32145       3
   32118   32112   32142   32148      11   32118   32112  -32142   32148      12
   32118   32112  -32142   32148      13   32118   32112  -32142   32148       6
   32112   32142   32148   32154       2   32106   32112   32118   32124      38
   32106   32112  -32118   32124      39   32106   32112  -32118   32124      36
   32106   32112  -32118   32124      40   32106   32112   32118   32136      99
   32106   32112  -32118   32136     100   32106   32112  -32118   32136      88
   32106   32112  -32118   32136     101   32106   32112   32142   32145       3
   32106   32112   32142   32148      21   32106   32112  -32142   32148      22
   32106   32112  -32142   32148      23   32106   32112  -32142   32148       6
   32193   32190   32196   32202       2   32190   32196   32202   32208       1
   32190   32196  -32202   32208       4   32190   32196  -32202   32208       5
   32190   32196  -32202   32208       6   32190   32196   32202   32256       7
   32190   32196  -32202   32256       8   32190   32196  -32202   32256       9
   32190   32196  -32202   32256       6   32178   32160   32154   32190      34
   32178   32160  -32154   32190      35   32178   32160  -32154   32190      36
   32178   32160  -32154   32190      37   32166   32160   32154   32190      34
   32166   32160  -32154   32190      35   32166   32160  -32154   32190      36
   32166   32160  -32154   32190      37   32160   32154   32190   32193       3
   32160   32154   32190   32196      11   32160   32154  -32190   32196      12
   32160   32154  -32190   32196      13   32160   32154  -32190   32196       6
   32154   32190   32196   32202       2   32148   32154   32160   32166      38
   32148   32154  -32160   32166      39   32148   32154  -32160   32166      36
   32148   32154  -32160   32166      40   32148   32154   32160   32178      38
   32148   32154  -32160   32178      39   32148   32154  -32160   32178      36
   32148   32154  -32160   32178      40   32148   32154   32190   32193       3
   32148   32154   32190   32196      21   32148   32154  -32190   32196      22
   32148   32154  -32190   32196      23   32148   32154  -32190   32196       6
   32259   32256   32262   32268       2   32256   32262   32268   32274       1
   32256   32262  -32268   32274       4   32256   32262  -32268   32274       5
   32256   32262  -32268   32274       6   32256   32262   32268   32292       7
   32256   32262  -32268   32292       8   32256   32262  -32268   32292       9
   32256   32262  -32268   32292       6   32217   32208   32202   32256      10
   32217   32226   32235   32244      10   32208   32202   32256   32259       3
   32208   32202   32256   32262      11   32208   32202  -32256   32262      12
   32208   32202  -32256   32262      13   32208   32202  -32256   32262       6
   32208   32217   32226   32235      16   32208   32217  -32226   32235      17
   32208   32217  -32226   32235      18   32202   32208   32217   32226      16
   32202   32208  -32217   32226      17   32202   32208  -32217   32226      18
   32202   32256   32262   32268       2   32196   32202   32208   32217      10
   32196   32202   32256   32259       3   32196   32202   32256   32262      21
   32196   32202  -32256   32262      22   32196   32202  -32256   32262      23
   32196   32202  -32256   32262       6   32295   32292   32298   32304       2
   32292   32298   32304   32313       7   32292   32298  -32304   32313       8
   32292   32298  -32304   32313       9   32292   32298  -32304   32313       6
   32283   32274   32268   32292      24   32283   32274  -32268   32292      25
   32283   32274  -32268   32292      26   32283   32274  -32268   32292      27
   32274   32268   32292   32295       3   32274   32268   32292   32298      11
   32274   32268  -32292   32298      12   32274   32268  -32292   32298      13
   32274   32268  -32292   32298       6   32268   32274   32283   32286       7
   32268   32274  -32283   32286      28   32268   32274  -32283   32286      29
   32268   32274  -32283   32286      30   32268   32274   32283   32289       7
   32268   32274  -32283   32289      28   32268   32274  -32283   32289      29
   32268   32274  -32283   32289      30   32268   32292   32298   32304       2
   32262   32268   32274   32283      31   32262   32268  -32274   32283      32
   32262   32268  -32274   32283      26   32262   32268  -32274   32283      33
   32262   32268   32292   32295       3   32262   32268   32292   32298      21
   32262   32268  -32292   32298      22   32262   32268  -32292   32298      23
   32262   32268  -32292   32298       6   32316   32313   32319   32325       2
   32313   32319   32325   32331       1   32313   32319  -32325   32331       4
   32313   32319  -32325   32331       5   32313   32319  -32325   32331       6
   32313   32319   32325   32379       7   32313   32319  -32325   32379       8
   32313   32319  -32325   32379       9   32313   32319  -32325   32379       6
   32304   32313   32319   32325       2   32298   32304   32313   32316       3
   32298   32304   32313   32319      21   32298   32304  -32313   32319      22
   32298   32304  -32313   32319      23   32298   32304  -32313   32319       6
   32382   32379   32385   32391       2   32379   32385   32391   32397       1
   32379   32385  -32391   32397       4   32379   32385  -32391   32397       5
   32379   32385  -32391   32397       6   32379   32385   32391   32421       7
   32379   32385  -32391   32421       8   32379   32385  -32391   32421       9
   32379   32385  -32391   32421       6   32340   32331   32325   32379      10
   32340   32349   32358   32367      10   32331   32325   32379   32382       3
   32331   32325   32379   32385      11   32331   32325  -32379   32385      12
   32331   32325  -32379   32385      13   32331   32325  -32379   32385       6
   32331   32340   32349   32358      16   32331   32340  -32349   32358      17
   32331   32340  -32349   32358      18   32325   32331   32340   32349      16
   32325   32331  -32340   32349      17   32325   32331  -32340   32349      18
   32325   32379   32385   32391       2   32319   32325   32331   32340      10
   32319   32325   32379   32382       3   32319   32325   32379   32385      21
   32319   32325  -32379   32385      22   32319   32325  -32379   32385      23
   32319   32325  -32379   32385       6   32424   32421   32427   32433       2
   32421   32427   32433   32439       1   32421   32427  -32433   32439       4
   32421   32427  -32433   32439       5   32421   32427  -32433   32439       6
   32421   32427   32433   32478       7   32421   32427  -32433   32478       8
   32421   32427  -32433   32478       9   32421   32427  -32433   32478       6
   32415   32397   32391   32421      86   32415   32397  -32391   32421      87
   32415   32397  -32391   32421      88   32415   32397  -32391   32421      89
   32403   32397   32391   32421      34   32403   32397  -32391   32421      35
   32403   32397  -32391   32421      36   32403   32397  -32391   32421      37
   32397   32391   32421   32424       3   32397   32391   32421   32427      11
   32397   32391  -32421   32427      12   32397   32391  -32421   32427      13
   32397   32391  -32421   32427       6   32391   32421   32427   32433       2
   32385   32391   32397   32403      38   32385   32391  -32397   32403      39
   32385   32391  -32397   32403      36   32385   32391  -32397   32403      40
   32385   32391   32397   32415      99   32385   32391  -32397   32415     100
   32385   32391  -32397   32415      88   32385   32391  -32397   32415     101
   32385   32391   32421   32424       3   32385   32391   32421   32427      21
   32385   32391  -32421   32427      22   32385   32391  -32421   32427      23
   32385   32391  -32421   32427       6   32481   32478   32484   32490       2
   32478   32484   32490   32496       1   32478   32484  -32490   32496       4
   32478   32484  -32490   32496       5   32478   32484  -32490   32496       6
   32478   32484   32490   32520       7   32478   32484  -32490   32520       8
   32478   32484  -32490   32520       9   32478   32484  -32490   32520       6
   32448   32439   32433   32478      52   32448   32439  -32433   32478      53
   32448   32439  -32433   32478      54   32448   32439  -32433   32478      55
   32439   32433   32478   32481       3   32439   32433   32478   32484      11
   32439   32433  -32478   32484      12   32439   32433  -32478   32484      13
   32439   32433  -32478   32484       6   32433   32439   32448   32454      56
   32433   32439  -32448   32454      57   32433   32439  -32448   32454      58
   32433   32439  -32448   32454      59   32433   32439   32448   32466      56
   32433   32439  -32448   32466      57   32433   32439  -32448   32466      58
   32433   32439  -32448   32466      59   32433   32478   32484   32490       2
   32427   32433   32439   32448      60   32427   32433  -32439   32448      61
   32427   32433  -32439   32448      54   32427   32433  -32439   32448      62
   32427   32433   32478   32481       3   32427   32433   32478   32484      21
   32427   32433  -32478   32484      22   32427   32433  -32478   32484      23
   32427   32433  -32478   32484       6   32523   32520   32526   32532       2
   32520   32526   32532   32538       1   32520   32526  -32532   32538       4
   32520   32526  -32532   32538       5   32520   32526  -32532   32538       6
   32520   32526   32532   32556       7   32520   32526  -32532   32556       8
   32520   32526  -32532   32556       9   32520   32526  -32532   32556       6
   32505   32496   32490   32520     153   32505   32496  -32490   32520     154
   32505   32496  -32490   32520     155   32505   32496  -32490   32520     156
   32496   32490   32520   32523       3   32496   32490   32520   32526      11
   32496   32490  -32520   32526      12   32496   32490  -32520   32526      13
   32496   32490  -32520   32526       6   32490   32496   32505   32508       7
   32490   32496   32505   32511     170   32490   32496  -32505   32511     171
   32490   32496  -32505   32511     172   32490   32496  -32505   32511     173
   32490   32520   32526   32532       2   32484   32490   32496   32505     165
   32484   32490  -32496   32505     166   32484   32490  -32496   32505     155
   32484   32490  -32496   32505     167   32484   32490   32520   32523       3
   32484   32490   32520   32526      21   32484   32490  -32520   32526      22
   32484   32490  -32520   32526      23   32484   32490  -32520   32526       6
   32559   32556   32562   32568       2   32556   32562   32568   32574       1
   32556   32562  -32568   32574       4   32556   32562  -32568   32574       5
   32556   32562  -32568   32574       6   32556   32562   32568   32601       7
   32556   32562  -32568   32601       8   32556   32562  -32568   32601       9
   32556   32562  -32568   32601       6   32547   32538   32532   32556      24
   32547   32538  -32532   32556      25   32547   32538  -32532   32556      26
   32547   32538  -32532   32556      27   32538   32532   32556   32559       3
   32538   32532   32556   32562      11   32538   32532  -32556   32562      12
   32538   32532  -32556   32562      13   32538   32532  -32556   32562       6
   32532   32538   32547   32550       7   32532   32538  -32547   32550      28
   32532   32538  -32547   32550      29   32532   32538  -32547   32550      30
   32532   32538   32547   32553       7   32532   32538  -32547   32553      28
   32532   32538  -32547   32553      29   32532   32538  -32547   32553      30
   32532   32556   32562   32568       2   32526   32532   32538   32547      31
   32526   32532  -32538   32547      32   32526   32532  -32538   32547      26
   32526   32532  -32538   32547      33   32526   32532   32556   32559       3
   32526   32532   32556   32562      21   32526   32532  -32556   32562      22
   32526   32532  -32556   32562      23   32526   32532  -32556   32562       6
   32604   32601   32607   32613       2   32601   32607   32613   32619       1
   32601   32607  -32613   32619       4   32601   32607  -32613   32619       5
   32601   32607  -32613   32619       6   32601   32607   32613   32658       7
   32601   32607  -32613   32658       8   32601   32607  -32613   32658       9
   32601   32607  -32613   32658       6   32583   32574   32568   32601      64
   32583   32574  -32568   32601      65   32583   32574  -32568   32601      54
   32583   32574  -32568   32601      66   32574   32568   32601   32604       3
   32574   32568   32601   32607      11   32574   32568  -32601   32607      12
   32574   32568  -32601   32607      13   32574   32568  -32601   32607       6
   32574   32583   32592   32595     117   32574   32583  -32592   32595     118
   32574   32583   32592   32598     117   32574   32583  -32592   32598     118
   32568   32574   32583   32592     119   32568   32574  -32583   32592     120
   32568   32574  -32583   32592     121   32568   32574  -32583   32592     122
   32568   32601   32607   32613       2   32562   32568   32574   32583      75
   32562   32568  -32574   32583      76   32562   32568  -32574   32583      54
   32562   32568  -32574   32583      77   32562   32568   32601   32604       3
   32562   32568   32601   32607      21   32562   32568  -32601   32607      22
   32562   32568  -32601   32607      23   32562   32568  -32601   32607       6
   32661   32658   32664   32670       2   32658   32664   32670   32676       1
   32658   32664  -32670   32676       4   32658   32664  -32670   32676       5
   32658   32664  -32670   32676       6   32658   32664   32670   32703       7
   32658   32664  -32670   32703       8   32658   32664  -32670   32703       9
   32658   32664  -32670   32703       6   32628   32619   32613   32658      52
   32628   32619  -32613   32658      53   32628   32619  -32613   32658      54
   32628   32619  -32613   32658      55   32619   32613   32658   32661       3
   32619   32613   32658   32664      11   32619   32613  -32658   32664      12
   32619   32613  -32658   32664      13   32619   32613  -32658   32664       6
   32613   32619   32628   32634      56   32613   32619  -32628   32634      57
   32613   32619  -32628   32634      58   32613   32619  -32628   32634      59
   32613   32619   32628   32646      56   32613   32619  -32628   32646      57
   32613   32619  -32628   32646      58   32613   32619  -32628   32646      59
   32613   32658   32664   32670       2   32607   32613   32619   32628      60
   32607   32613  -32619   32628      61   32607   32613  -32619   32628      54
   32607   32613  -32619   32628      62   32607   32613   32658   32661       3
   32607   32613   32658   32664      21   32607   32613  -32658   32664      22
   32607   32613  -32658   32664      23   32607   32613  -32658   32664       6
   32706   32703   32709   32715       2   32703   32709   32715   32721       1
   32703   32709  -32715   32721       4   32703   32709  -32715   32721       5
   32703   32709  -32715   32721       6   32703   32709   32715   32760       7
   32703   32709  -32715   32760       8   32703   32709  -32715   32760       9
   32703   32709  -32715   32760       6   32685   32676   32670   32703      64
   32685   32676  -32670   32703      65   32685   32676  -32670   32703      54
   32685   32676  -32670   32703      66   32676   32670   32703   32706       3
   32676   32670   32703   32709      11   32676   32670  -32703   32709      12
   32676   32670  -32703   32709      13   32676   32670  -32703   32709       6
   32676   32685   32694   32697     117   32676   32685  -32694   32697     118
   32676   32685   32694   32700     117   32676   32685  -32694   32700     118
   32670   32676   32685   32694     119   32670   32676  -32685   32694     120
   32670   32676  -32685   32694     121   32670   32676  -32685   32694     122
   32670   32703   32709   32715       2   32664   32670   32676   32685      75
   32664   32670  -32676   32685      76   32664   32670  -32676   32685      54
   32664   32670  -32676   32685      77   32664   32670   32703   32706       3
   32664   32670   32703   32709      21   32664   32670  -32703   32709      22
   32664   32670  -32703   32709      23   32664   32670  -32703   32709       6
   32763   32760   32766   32772       2   32760   32766   32772   32778       1
   32760   32766  -32772   32778       4   32760   32766  -32772   32778       5
   32760   32766  -32772   32778       6   32760   32766   32772   32817       7
   32760   32766  -32772   32817       8   32760   32766  -32772   32817       9
   32760   32766  -32772   32817       6   32739   32721   32715   32760     103
   32739   32721  -32715   32760     104   32739   32721  -32715   32760     105
   32739   32721  -32715   32760     106   32727   32721   32715   32760      34
   32727   32721  -32715   32760      35   32727   32721  -32715   32760      36
   32727   32721  -32715   32760      37   32727   32721   32739   32748     107
   32727   32721  -32739   32748     108   32727   32721  -32739   32748     109
   32727   32721  -32739   32748     110   32721   32715   32760   32763       3
   32721   32715   32760   32766      11   32721   32715  -32760   32766      12
   32721   32715  -32760   32766      13   32721   32715  -32760   32766       6
   32715   32721   32739   32748     111   32715   32721  -32739   32748     112
   32715   32721  -32739   32748     109   32715   32721  -32739   32748     113
   32715   32760   32766   32772       2   32709   32715   32721   32727      38
   32709   32715  -32721   32727      39   32709   32715  -32721   32727      36
   32709   32715  -32721   32727      40   32709   32715   32721   32739     114
   32709   32715  -32721   32739     115   32709   32715  -32721   32739     105
   32709   32715  -32721   32739     116   32709   32715   32760   32763       3
   32709   32715   32760   32766      21   32709   32715  -32760   32766      22
   32709   32715  -32760   32766      23   32709   32715  -32760   32766       6
   32820   32817   32823   32829       2   32817   32823   32829   32835       1
   32817   32823  -32829   32835       4   32817   32823  -32829   32835       5
   32817   32823  -32829   32835       6   32817   32823   32829   32862       7
   32817   32823  -32829   32862       8   32817   32823  -32829   32862       9
   32817   32823  -32829   32862       6   32796   32778   32772   32817     103
   32796   32778  -32772   32817     104   32796   32778  -32772   32817     105
   32796   32778  -32772   32817     106   32784   32778   32772   32817      34
   32784   32778  -32772   32817      35   32784   32778  -32772   32817      36
   32784   32778  -32772   32817      37   32784   32778   32796   32805     107
   32784   32778  -32796   32805     108   32784   32778  -32796   32805     109
   32784   32778  -32796   32805     110   32778   32772   32817   32820       3
   32778   32772   32817   32823      11   32778   32772  -32817   32823      12
   32778   32772  -32817   32823      13   32778   32772  -32817   32823       6
   32772   32778   32796   32805     111   32772   32778  -32796   32805     112
   32772   32778  -32796   32805     109   32772   32778  -32796   32805     113
   32772   32817   32823   32829       2   32766   32772   32778   32784      38
   32766   32772  -32778   32784      39   32766   32772  -32778   32784      36
   32766   32772  -32778   32784      40   32766   32772   32778   32796     114
   32766   32772  -32778   32796     115   32766   32772  -32778   32796     105
   32766   32772  -32778   32796     116   32766   32772   32817   32820       3
   32766   32772   32817   32823      21   32766   32772  -32817   32823      22
   32766   32772  -32817   32823      23   32766   32772  -32817   32823       6
   32865   32862   32868   32874       2   32862   32868   32874   32883       7
   32862   32868  -32874   32883       8   32862   32868  -32874   32883       9
   32862   32868  -32874   32883       6   32844   32835   32829   32862      64
   32844   32835  -32829   32862      65   32844   32835  -32829   32862      54
   32844   32835  -32829   32862      66   32835   32829   32862   32865       3
   32835   32829   32862   32868      11   32835   32829  -32862   32868      12
   32835   32829  -32862   32868      13   32835   32829  -32862   32868       6
   32835   32844   32853   32856     117   32835   32844  -32853   32856     118
   32835   32844   32853   32859     117   32835   32844  -32853   32859     118
   32829   32835   32844   32853     119   32829   32835  -32844   32853     120
   32829   32835  -32844   32853     121   32829   32835  -32844   32853     122
   32829   32862   32868   32874       2   32823   32829   32835   32844      75
   32823   32829  -32835   32844      76   32823   32829  -32835   32844      54
   32823   32829  -32835   32844      77   32823   32829   32862   32865       3
   32823   32829   32862   32868      21   32823   32829  -32862   32868      22
   32823   32829  -32862   32868      23   32823   32829  -32862   32868       6
   32886   32883   32889   32895       2   32883   32889   32895   32901       1
   32883   32889  -32895   32901       4   32883   32889  -32895   32901       5
   32883   32889  -32895   32901       6   32883   32889   32895   32934       7
   32883   32889  -32895   32934       8   32883   32889  -32895   32934       9
   32883   32889  -32895   32934       6   32874   32883   32889   32895       2
   32868   32874   32883   32886       3   32868   32874   32883   32889      21
   32868   32874  -32883   32889      22   32868   32874  -32883   32889      23
   32868   32874  -32883   32889       6   32937   32934   32940   32946       2
   32934   32940   32946   32952       1   32934   32940  -32946   32952       4
   32934   32940  -32946   32952       5   32934   32940  -32946   32952       6
   32934   32940   32946   33000       7   32934   32940  -32946   33000       8
   32934   32940  -32946   33000       9   32934   32940  -32946   33000       6
   32910   32901   32895   32934      64   32910   32901  -32895   32934      65
   32910   32901  -32895   32934      54   32910   32901  -32895   32934      66
   32901   32895   32934   32937       3   32901   32895   32934   32940      11
   32901   32895  -32934   32940      12   32901   32895  -32934   32940      13
   32901   32895  -32934   32940       6   32901   32910   32919   32922      67
   32901   32910  -32919   32922      68   32901   32910  -32919   32922      69
   32901   32910  -32919   32922      70   32895   32901   32910   32919      71
   32895   32901  -32910   32919      72   32895   32901  -32910   32919      73
   32895   32901  -32910   32919      74   32895   32934   32940   32946       2
   32889   32895   32901   32910      75   32889   32895  -32901   32910      76
   32889   32895  -32901   32910      54   32889   32895  -32901   32910      77
   32889   32895   32934   32937       3   32889   32895   32934   32940      21
   32889   32895  -32934   32940      22   32889   32895  -32934   32940      23
   32889   32895  -32934   32940       6   33003   33000   33006   33012       2
   33000   33006   33012   33018       1   33000   33006  -33012   33018       4
   33000   33006  -33012   33018       5   33000   33006  -33012   33018       6
   33000   33006   33012   33060       7   33000   33006  -33012   33060       8
   33000   33006  -33012   33060       9   33000   33006  -33012   33060       6
   32961   32952   32946   33000      10   32961   32970   32979   32988      10
   32952   32946   33000   33003       3   32952   32946   33000   33006      11
   32952   32946  -33000   33006      12   32952   32946  -33000   33006      13
   32952   32946  -33000   33006       6   32952   32961   32970   32979      16
   32952   32961  -32970   32979      17   32952   32961  -32970   32979      18
   32946   32952   32961   32970      16   32946   32952  -32961   32970      17
   32946   32952  -32961   32970      18   32946   33000   33006   33012       2
   32940   32946   32952   32961      10   32940   32946   33000   33003       3
   32940   32946   33000   33006      21   32940   32946  -33000   33006      22
   32940   32946  -33000   33006      23   32940   32946  -33000   33006       6
   33063   33060   33066   33072       2   33060   33066   33072   33078       1
   33060   33066  -33072   33078       4   33060   33066  -33072   33078       5
   33060   33066  -33072   33078       6   33060   33066   33072   33096       7
   33060   33066  -33072   33096       8   33060   33066  -33072   33096       9
   33060   33066  -33072   33096       6   33036   33030   33027   33054      41
   33036   33042  -33048   33054      41   33030   33027   33054   33048      41
   33030   33036  -33042   33048      41   33027   33018   33012   33060      42
   33027   33018  -33012   33060      43   33027   33018  -33012   33060      44
   33027   33018  -33012   33060      45   33027   33030   33036   33042      41
   33027   33054  -33048   33042      41   33018   33012   33060   33063       3
   33018   33012   33060   33066      11   33018   33012  -33060   33066      12
   33018   33012  -33060   33066      13   33018   33012  -33060   33066       6
   33018   33027   33030   33036      41   33018   33027   33054   33048      41
   33012   33018   33027   33030       7   33012   33018  -33027   33030      46
   33012   33018  -33027   33030      29   33012   33018  -33027   33030      47
   33012   33018   33027   33054       7   33012   33018  -33027   33054      46
   33012   33018  -33027   33054      29   33012   33018  -33027   33054      47
   33012   33060   33066   33072       2   33006   33012   33018   33027      48
   33006   33012  -33018   33027      49   33006   33012  -33018   33027      44
   33006   33012  -33018   33027      50   33006   33012   33060   33063       3
   33006   33012   33060   33066      21   33006   33012  -33060   33066      22
   33006   33012  -33060   33066      23   33006   33012  -33060   33066       6
   33099   33096   33102   33108       2   33096   33102   33108   33114       1
   33096   33102  -33108   33114       4   33096   33102  -33108   33114       5
   33096   33102  -33108   33114       6   33096   33102   33108   33168       7
   33096   33102  -33108   33168       8   33096   33102  -33108   33168       9
   33096   33102  -33108   33168       6   33087   33078   33072   33096      24
   33087   33078  -33072   33096      25   33087   33078  -33072   33096      26
   33087   33078  -33072   33096      27   33078   33072   33096   33099       3
   33078   33072   33096   33102      11   33078   33072  -33096   33102      12
   33078   33072  -33096   33102      13   33078   33072  -33096   33102       6
   33072   33078   33087   33090       7   33072   33078  -33087   33090      28
   33072   33078  -33087   33090      29   33072   33078  -33087   33090      30
   33072   33078   33087   33093       7   33072   33078  -33087   33093      28
   33072   33078  -33087   33093      29   33072   33078  -33087   33093      30
   33072   33096   33102   33108       2   33066   33072   33078   33087      31
   33066   33072  -33078   33087      32   33066   33072  -33078   33087      26
   33066   33072  -33078   33087      33   33066   33072   33096   33099       3
   33066   33072   33096   33102      21   33066   33072  -33096   33102      22
   33066   33072  -33096   33102      23   33066   33072  -33096   33102       6
   33171   33168   33174   33180       2   33168   33174   33180   33189       7
   33168   33174  -33180   33189       8   33168   33174  -33180   33189       9
   33168   33174  -33180   33189       6   33132   33141   33147   33150      51
   33132   33141  -33147   33150       6   33132   33141   33147   33159      51
   33132   33141  -33147   33159       6   33123   33114   33108   33168      10
   33123   33132   33141   33147       7   33123   33132  -33141   33147      29
   33114   33108   33168   33171       3   33114   33108   33168   33174      11
   33114   33108  -33168   33174      12   33114   33108  -33168   33174      13
   33114   33108  -33168   33174       6   33114   33123   33132   33141      10
   33108   33114   33123   33132      16   33108   33114  -33123   33132      17
   33108   33114  -33123   33132      18   33108   33168   33174   33180       2
   33102   33108   33114   33123      10   33102   33108   33168   33171       3
   33102   33108   33168   33174      21   33102   33108  -33168   33174      22
   33102   33108  -33168   33174      23   33102   33108  -33168   33174       6
   33192   33189   33195   33201       2   33189   33195   33201   33207       1
   33189   33195  -33201   33207       4   33189   33195  -33201   33207       5
   33189   33195  -33201   33207       6   33189   33195   33201   33252       7
   33189   33195  -33201   33252       8   33189   33195  -33201   33252       9
   33189   33195  -33201   33252       6   33180   33189   33195   33201       2
   33174   33180   33189   33192       3   33174   33180   33189   33195      21
   33174   33180  -33189   33195      22   33174   33180  -33189   33195      23
   33174   33180  -33189   33195       6   33255   33252   33258   33264       2
   33252   33258   33264   33270       1   33252   33258  -33264   33270       4
   33252   33258  -33264   33270       5   33252   33258  -33264   33270       6
   33252   33258   33264   33309       7   33252   33258  -33264   33309       8
   33252   33258  -33264   33309       9   33252   33258  -33264   33309       6
   33234   33231   33240   33246      41   33225   33219   33216   33246      41
   33225   33231  -33240   33246      41   33219   33216   33246   33240      41
   33219   33225   33231   33234      41   33219   33225  -33231   33240      41
   33216   33207   33201   33252      42   33216   33207  -33201   33252      43
   33216   33207  -33201   33252      44   33216   33207  -33201   33252      45
   33216   33219   33225   33231      41   33216   33246  -33240   33231      41
   33207   33201   33252   33255       3   33207   33201   33252   33258      11
   33207   33201  -33252   33258      12   33207   33201  -33252   33258      13
   33207   33201  -33252   33258       6   33207   33216   33219   33225      41
   33207   33216   33246   33240      41   33201   33207   33216   33219       7
   33201   33207  -33216   33219      46   33201   33207  -33216   33219      29
   33201   33207  -33216   33219      47   33201   33207   33216   33246       7
   33201   33207  -33216   33246      46   33201   33207  -33216   33246      29
   33201   33207  -33216   33246      47   33201   33252   33258   33264       2
   33195   33201   33207   33216      48   33195   33201  -33207   33216      49
   33195   33201  -33207   33216      44   33195   33201  -33207   33216      50
   33195   33201   33252   33255       3   33195   33201   33252   33258      21
   33195   33201  -33252   33258      22   33195   33201  -33252   33258      23
   33195   33201  -33252   33258       6   33312   33309   33315   33321       2
   33309   33315   33321   33327       1   33309   33315  -33321   33327       4
   33309   33315  -33321   33327       5   33309   33315  -33321   33327       6
   33309   33315   33321   33342       7   33309   33315  -33321   33342       8
   33309   33315  -33321   33342       9   33309   33315  -33321   33342       6
   33288   33270   33264   33309     103   33288   33270  -33264   33309     104
   33288   33270  -33264   33309     105   33288   33270  -33264   33309     106
   33276   33270   33264   33309      34   33276   33270  -33264   33309      35
   33276   33270  -33264   33309      36   33276   33270  -33264   33309      37
   33276   33270   33288   33297     107   33276   33270  -33288   33297     108
   33276   33270  -33288   33297     109   33276   33270  -33288   33297     110
   33270   33264   33309   33312       3   33270   33264   33309   33315      11
   33270   33264  -33309   33315      12   33270   33264  -33309   33315      13
   33270   33264  -33309   33315       6   33264   33270   33288   33297     111
   33264   33270  -33288   33297     112   33264   33270  -33288   33297     109
   33264   33270  -33288   33297     113   33264   33309   33315   33321       2
   33258   33264   33270   33276      38   33258   33264  -33270   33276      39
   33258   33264  -33270   33276      36   33258   33264  -33270   33276      40
   33258   33264   33270   33288     114   33258   33264  -33270   33288     115
   33258   33264  -33270   33288     105   33258   33264  -33270   33288     116
   33258   33264   33309   33312       3   33258   33264   33309   33315      21
   33258   33264  -33309   33315      22   33258   33264  -33309   33315      23
   33258   33264  -33309   33315       6   33345   33342   33348   33351       2
   33345   33342   33348   33378       2   33342   33348   33351   33360       1
   33342   33348  -33351   33360     102   33342   33348  -33351   33360      13
   33342   33348  -33351   33360       6   33342   33348   33378   33369       1
   33342   33348  -33378   33369       4   33342   33348  -33378   33369       5
   33342   33348  -33378   33369       6   33342   33348   33378   33384       7
   33342   33348  -33378   33384       8   33342   33348  -33378   33384       9
   33342   33348  -33378   33384       6   33336   33327   33321   33342     123
   33336   33327  -33321   33342     124   33336   33327  -33321   33342     125
   33336   33327  -33321   33342     126   33327   33321   33342   33345       3
   33327   33321   33342   33348      11   33327   33321  -33342   33348      12
   33327   33321  -33342   33348      13   33327   33321  -33342   33348       6
   33321   33342   33348   33351       2   33321   33342   33348   33378       2
   33315   33321   33327   33336     131   33315   33321  -33327   33336     132
   33315   33321  -33327   33336     125   33315   33321  -33327   33336     133
   33315   33321   33342   33345       3   33315   33321   33342   33348      21
   33315   33321  -33342   33348      22   33315   33321  -33342   33348      23
   33315   33321  -33342   33348       6   33387   33384   33390   33396       2
   33384   33390   33396   33402       1   33384   33390  -33396   33402       4
   33384   33390  -33396   33402       5   33384   33390  -33396   33402       6
   33384   33390   33396   33447       7   33384   33390  -33396   33447       8
   33384   33390  -33396   33447       9   33384   33390  -33396   33447       6
   33378   33384   33390   33396       2   33369   33378   33384   33387       3
   33369   33378   33384   33390      11   33369   33378  -33384   33390      12
   33369   33378  -33384   33390      13   33369   33378  -33384   33390       6
   33360   33351  -33348   33378       3   33360   33369   33378   33384      10
   33351   33348  -33378   33369       3   33351   33348   33378   33384       3
   33351   33360  -33369   33378      16   33351   33360  -33369   33378      17
   33351   33360  -33369   33378      18   33348   33351  -33360   33369      10
   33348   33378  -33369   33360      10   33348   33378   33384   33387       3
   33348   33378   33384   33390      21   33348   33378  -33384   33390      22
   33348   33378  -33384   33390      23   33348   33378  -33384   33390       6
   33450   33447   33453   33459       2   33447   33453   33459   33465       1
   33447   33453  -33459   33465       4   33447   33453  -33459   33465       5
   33447   33453  -33459   33465       6   33447   33453   33459   33507       7
   33447   33453  -33459   33507       8   33447   33453  -33459   33507       9
   33447   33453  -33459   33507       6   33429   33426   33435   33441      41
   33420   33414   33411   33441      41   33420   33426  -33435   33441      41
   33414   33411   33441   33435      41   33414   33420   33426   33429      41
   33414   33420  -33426   33435      41   33411   33402   33396   33447      42
   33411   33402  -33396   33447      43   33411   33402  -33396   33447      44
   33411   33402  -33396   33447      45   33411   33414   33420   33426      41
   33411   33441  -33435   33426      41   33402   33396   33447   33450       3
   33402   33396   33447   33453      11   33402   33396  -33447   33453      12
   33402   33396  -33447   33453      13   33402   33396  -33447   33453       6
   33402   33411   33414   33420      41   33402   33411   33441   33435      41
   33396   33402   33411   33414       7   33396   33402  -33411   33414      46
   33396   33402  -33411   33414      29   33396   33402  -33411   33414      47
   33396   33402   33411   33441       7   33396   33402  -33411   33441      46
   33396   33402  -33411   33441      29   33396   33402  -33411   33441      47
   33396   33447   33453   33459       2   33390   33396   33402   33411      48
   33390   33396  -33402   33411      49   33390   33396  -33402   33411      44
   33390   33396  -33402   33411      50   33390   33396   33447   33450       3
   33390   33396   33447   33453      21   33390   33396  -33447   33453      22
   33390   33396  -33447   33453      23   33390   33396  -33447   33453       6
   33510   33507   33513   33519       2   33507   33513   33519   33525       1
   33507   33513  -33519   33525       4   33507   33513  -33519   33525       5
   33507   33513  -33519   33525       6   33507   33513   33519   33564       7
   33507   33513  -33519   33564       8   33507   33513  -33519   33564       9
   33507   33513  -33519   33564       6   33483   33477   33474   33501      41
   33483   33489  -33495   33501      41   33477   33474   33501   33495      41
   33477   33483  -33489   33495      41   33474   33465   33459   33507      42
   33474   33465  -33459   33507      43   33474   33465  -33459   33507      44
   33474   33465  -33459   33507      45   33474   33477   33483   33489      41
   33474   33501  -33495   33489      41   33465   33459   33507   33510       3
   33465   33459   33507   33513      11   33465   33459  -33507   33513      12
   33465   33459  -33507   33513      13   33465   33459  -33507   33513       6
   33465   33474   33477   33483      41   33465   33474   33501   33495      41
   33459   33465   33474   33477       7   33459   33465  -33474   33477      46
   33459   33465  -33474   33477      29   33459   33465  -33474   33477      47
   33459   33465   33474   33501       7   33459   33465  -33474   33501      46
   33459   33465  -33474   33501      29   33459   33465  -33474   33501      47
   33459   33507   33513   33519       2   33453   33459   33465   33474      48
   33453   33459  -33465   33474      49   33453   33459  -33465   33474      44
   33453   33459  -33465   33474      50   33453   33459   33507   33510       3
   33453   33459   33507   33513      21   33453   33459  -33507   33513      22
   33453   33459  -33507   33513      23   33453   33459  -33507   33513       6
   33567   33564   33570   33576       2   33564   33570   33576   33582       1
   33564   33570  -33576   33582       4   33564   33570  -33576   33582       5
   33564   33570  -33576   33582       6   33564   33570   33576   33606       7
   33564   33570  -33576   33606       8   33564   33570  -33576   33606       9
   33564   33570  -33576   33606       6   33543   33525   33519   33564     103
   33543   33525  -33519   33564     104   33543   33525  -33519   33564     105
   33543   33525  -33519   33564     106   33531   33525   33519   33564      34
   33531   33525  -33519   33564      35   33531   33525  -33519   33564      36
   33531   33525  -33519   33564      37   33531   33525   33543   33552     107
   33531   33525  -33543   33552     108   33531   33525  -33543   33552     109
   33531   33525  -33543   33552     110   33525   33519   33564   33567       3
   33525   33519   33564   33570      11   33525   33519  -33564   33570      12
   33525   33519  -33564   33570      13   33525   33519  -33564   33570       6
   33519   33525   33543   33552     111   33519   33525  -33543   33552     112
   33519   33525  -33543   33552     109   33519   33525  -33543   33552     113
   33519   33564   33570   33576       2   33513   33519   33525   33531      38
   33513   33519  -33525   33531      39   33513   33519  -33525   33531      36
   33513   33519  -33525   33531      40   33513   33519   33525   33543     114
   33513   33519  -33525   33543     115   33513   33519  -33525   33543     105
   33513   33519  -33525   33543     116   33513   33519   33564   33567       3
   33513   33519   33564   33570      21   33513   33519  -33564   33570      22
   33513   33519  -33564   33570      23   33513   33519  -33564   33570       6
   33609   33606   33612   33618       2   33606   33612   33618   33624       1
   33606   33612  -33618   33624       4   33606   33612  -33618   33624       5
   33606   33612  -33618   33624       6   33606   33612   33618   33648       7
   33606   33612  -33618   33648       8   33606   33612  -33618   33648       9
   33606   33612  -33618   33648       6   33591   33582   33576   33606     153
   33591   33582  -33576   33606     154   33591   33582  -33576   33606     155
   33591   33582  -33576   33606     156   33582   33576   33606   33609       3
   33582   33576   33606   33612      11   33582   33576  -33606   33612      12
   33582   33576  -33606   33612      13   33582   33576  -33606   33612       6
   33576   33582   33591   33594       7   33576   33582   33591   33597     170
   33576   33582  -33591   33597     171   33576   33582  -33591   33597     172
   33576   33582  -33591   33597     173   33576   33606   33612   33618       2
   33570   33576   33582   33591     165   33570   33576  -33582   33591     166
   33570   33576  -33582   33591     155   33570   33576  -33582   33591     167
   33570   33576   33606   33609       3   33570   33576   33606   33612      21
   33570   33576  -33606   33612      22   33570   33576  -33606   33612      23
   33570   33576  -33606   33612       6   33651   33648   33654   33660       2
   33648   33654   33660   33666       1   33648   33654  -33660   33666       4
   33648   33654  -33660   33666       5   33648   33654  -33660   33666       6
   33648   33654   33660   33681       7   33648   33654  -33660   33681       8
   33648   33654  -33660   33681       9   33648   33654  -33660   33681       6
   33642   33624   33618   33648      86   33642   33624  -33618   33648      87
   33642   33624  -33618   33648      88   33642   33624  -33618   33648      89
   33630   33624   33618   33648      34   33630   33624  -33618   33648      35
   33630   33624  -33618   33648      36   33630   33624  -33618   33648      37
   33624   33618   33648   33651       3   33624   33618   33648   33654      11
   33624   33618  -33648   33654      12   33624   33618  -33648   33654      13
   33624   33618  -33648   33654       6   33618   33648   33654   33660       2
   33612   33618   33624   33630      38   33612   33618  -33624   33630      39
   33612   33618  -33624   33630      36   33612   33618  -33624   33630      40
   33612   33618   33624   33642      99   33612   33618  -33624   33642     100
   33612   33618  -33624   33642      88   33612   33618  -33624   33642     101
   33612   33618   33648   33651       3   33612   33618   33648   33654      21
   33612   33618  -33648   33654      22   33612   33618  -33648   33654      23
   33612   33618  -33648   33654       6   33684   33681   33687   33693       2
   33681   33687   33693   33699       1   33681   33687  -33693   33699       4
   33681   33687  -33693   33699       5   33681   33687  -33693   33699       6
   33681   33687   33693   33747       7   33681   33687  -33693   33747       8
   33681   33687  -33693   33747       9   33681   33687  -33693   33747       6
   33675   33666   33660   33681     123   33675   33666  -33660   33681     124
   33675   33666  -33660   33681     125   33675   33666  -33660   33681     126
   33666   33660   33681   33684       3   33666   33660   33681   33687      11
   33666   33660  -33681   33687      12   33666   33660  -33681   33687      13
   33666   33660  -33681   33687       6   33660   33681   33687   33693       2
   33654   33660   33666   33675     131   33654   33660  -33666   33675     132
   33654   33660  -33666   33675     125   33654   33660  -33666   33675     133
   33654   33660   33681   33684       3   33654   33660   33681   33687      21
   33654   33660  -33681   33687      22   33654   33660  -33681   33687      23
   33654   33660  -33681   33687       6   33750   33747   33753   33759       2
   33747   33753   33759   33768       7   33747   33753  -33759   33768       8
   33747   33753  -33759   33768       9   33747   33753  -33759   33768       6
   33708   33699   33693   33747      10   33708   33717   33726   33735      10
   33699   33693   33747   33750       3   33699   33693   33747   33753      11
   33699   33693  -33747   33753      12   33699   33693  -33747   33753      13
   33699   33693  -33747   33753       6   33699   33708   33717   33726      16
   33699   33708  -33717   33726      17   33699   33708  -33717   33726      18
   33693   33699   33708   33717      16   33693   33699  -33708   33717      17
   33693   33699  -33708   33717      18   33693   33747   33753   33759       2
   33687   33693   33699   33708      10   33687   33693   33747   33750       3
   33687   33693   33747   33753      21   33687   33693  -33747   33753      22
   33687   33693  -33747   33753      23   33687   33693  -33747   33753       6
   33771   33768   33774   33780       2   33768   33774   33780   33786       1
   33768   33774  -33780   33786       4   33768   33774  -33780   33786       5
   33768   33774  -33780   33786       6   33768   33774   33780   33819       7
   33768   33774  -33780   33819       8   33768   33774  -33780   33819       9
   33768   33774  -33780   33819       6   33759   33768   33774   33780       2
   33753   33759   33768   33771       3   33753   33759   33768   33774      21
   33753   33759  -33768   33774      22   33753   33759  -33768   33774      23
   33753   33759  -33768   33774       6   33822   33819   33825   33831       2
   33819   33825   33831   33837       1   33819   33825  -33831   33837       4
   33819   33825  -33831   33837       5   33819   33825  -33831   33837       6
   33819   33825   33831   33885       7   33819   33825  -33831   33885       8
   33819   33825  -33831   33885       9   33819   33825  -33831   33885       6
   33795   33786   33780   33819      64   33795   33786  -33780   33819      65
   33795   33786  -33780   33819      54   33795   33786  -33780   33819      66
   33786   33780   33819   33822       3   33786   33780   33819   33825      11
   33786   33780  -33819   33825      12   33786   33780  -33819   33825      13
   33786   33780  -33819   33825       6   33786   33795   33804   33807       7
   33786   33795   33804   33810      78   33786   33795  -33804   33810      79
   33786   33795  -33804   33810      80   33786   33795  -33804   33810      81
   33780   33786   33795   33804      82   33780   33786  -33795   33804      83
   33780   33786  -33795   33804      84   33780   33786  -33795   33804      85
   33780   33819   33825   33831       2   33774   33780   33786   33795      75
   33774   33780  -33786   33795      76   33774   33780  -33786   33795      54
   33774   33780  -33786   33795      77   33774   33780   33819   33822       3
   33774   33780   33819   33825      21   33774   33780  -33819   33825      22
   33774   33780  -33819   33825      23   33774   33780  -33819   33825       6
   33888   33885   33891   33897       2   33885   33891   33897   33903       1
   33885   33891  -33897   33903       4   33885   33891  -33897   33903       5
   33885   33891  -33897   33903       6   33885   33891   33897   33918       7
   33885   33891  -33897   33918       8   33885   33891  -33897   33918       9
   33885   33891  -33897   33918       6   33846   33837   33831   33885      10
   33846   33855   33864   33873      10   33837   33831   33885   33888       3
   33837   33831   33885   33891      11   33837   33831  -33885   33891      12
   33837   33831  -33885   33891      13   33837   33831  -33885   33891       6
   33837   33846   33855   33864      16   33837   33846  -33855   33864      17
   33837   33846  -33855   33864      18   33831   33837   33846   33855      16
   33831   33837  -33846   33855      17   33831   33837  -33846   33855      18
   33831   33885   33891   33897       2   33825   33831   33837   33846      10
   33825   33831   33885   33888       3   33825   33831   33885   33891      21
   33825   33831  -33885   33891      22   33825   33831  -33885   33891      23
   33825   33831  -33885   33891       6   33921   33918   33924   33930       2
   33918   33924   33930   33936       1   33918   33924  -33930   33936       4
   33918   33924  -33930   33936       5   33918   33924  -33930   33936       6
   33918   33924   33930   33963       7   33918   33924  -33930   33963       8
   33918   33924  -33930   33963       9   33918   33924  -33930   33963       6
   33912   33903   33897   33918     174   33912   33903  -33897   33918     175
   33912   33903  -33897   33918     176   33912   33903  -33897   33918     177
   33903   33897   33918   33921       3   33903   33897   33918   33924      11
   33903   33897  -33918   33924      12   33903   33897  -33918   33924      13
   33903   33897  -33918   33924       6   33897   33918   33924   33930       2
   33891   33897   33903   33912     183   33891   33897  -33903   33912     184
   33891   33897  -33903   33912     176   33891   33897  -33903   33912     185
   33891   33897   33918   33921       3   33891   33897   33918   33924      21
   33891   33897  -33918   33924      22   33891   33897  -33918   33924      23
   33891   33897  -33918   33924       6   33966   33963   33969   33975       2
   33963   33969   33975   33981       1   33963   33969  -33975   33981       4
   33963   33969  -33975   33981       5   33963   33969  -33975   33981       6
   33963   33969   33975   34023       7   33963   33969  -33975   34023       8
   33963   33969  -33975   34023       9   33963   33969  -33975   34023       6
   33945   33936   33930   33963      64   33945   33936  -33930   33963      65
   33945   33936  -33930   33963      54   33945   33936  -33930   33963      66
   33936   33930   33963   33966       3   33936   33930   33963   33969      11
   33936   33930  -33963   33969      12   33936   33930  -33963   33969      13
   33936   33930  -33963   33969       6   33936   33945   33954   33957     117
   33936   33945  -33954   33957     118   33936   33945   33954   33960     117
   33936   33945  -33954   33960     118   33930   33936   33945   33954     119
   33930   33936  -33945   33954     120   33930   33936  -33945   33954     121
   33930   33936  -33945   33954     122   33930   33963   33969   33975       2
   33924   33930   33936   33945      75   33924   33930  -33936   33945      76
   33924   33930  -33936   33945      54   33924   33930  -33936   33945      77
   33924   33930   33963   33966       3   33924   33930   33963   33969      21
   33924   33930  -33963   33969      22   33924   33930  -33963   33969      23
   33924   33930  -33963   33969       6   34026   34023   34029   34035       2
   34023   34029   34035   34041       1   34023   34029  -34035   34041       4
   34023   34029  -34035   34041       5   34023   34029  -34035   34041       6
   34023   34029   34035   34074       7   34023   34029  -34035   34074       8
   34023   34029  -34035   34074       9   34023   34029  -34035   34074       6
   33999   33993   33990   34017      41   33999   34005  -34011   34017      41
   33993   33990   34017   34011      41   33993   33999  -34005   34011      41
   33990   33981   33975   34023      42   33990   33981  -33975   34023      43
   33990   33981  -33975   34023      44   33990   33981  -33975   34023      45
   33990   33993   33999   34005      41   33990   34017  -34011   34005      41
   33981   33975   34023   34026       3   33981   33975   34023   34029      11
   33981   33975  -34023   34029      12   33981   33975  -34023   34029      13
   33981   33975  -34023   34029       6   33981   33990   33993   33999      41
   33981   33990   34017   34011      41   33975   33981   33990   33993       7
   33975   33981  -33990   33993      46   33975   33981  -33990   33993      29
   33975   33981  -33990   33993      47   33975   33981   33990   34017       7
   33975   33981  -33990   34017      46   33975   33981  -33990   34017      29
   33975   33981  -33990   34017      47   33975   34023   34029   34035       2
   33969   33975   33981   33990      48   33969   33975  -33981   33990      49
   33969   33975  -33981   33990      44   33969   33975  -33981   33990      50
   33969   33975   34023   34026       3   33969   33975   34023   34029      21
   33969   33975  -34023   34029      22   33969   33975  -34023   34029      23
   33969   33975  -34023   34029       6   34077   34074   34080   34086       2
   34074   34080   34086   34092       1   34074   34080  -34086   34092       4
   34074   34080  -34086   34092       5   34074   34080  -34086   34092       6
   34074   34080   34086   34110       7   34074   34080  -34086   34110       8
   34074   34080  -34086   34110       9   34074   34080  -34086   34110       6
   34050   34041   34035   34074      64   34050   34041  -34035   34074      65
   34050   34041  -34035   34074      54   34050   34041  -34035   34074      66
   34041   34035   34074   34077       3   34041   34035   34074   34080      11
   34041   34035  -34074   34080      12   34041   34035  -34074   34080      13
   34041   34035  -34074   34080       6   34041   34050   34059   34062       7
   34041   34050   34059   34065      78   34041   34050  -34059   34065      79
   34041   34050  -34059   34065      80   34041   34050  -34059   34065      81
   34035   34041   34050   34059      82   34035   34041  -34050   34059      83
   34035   34041  -34050   34059      84   34035   34041  -34050   34059      85
   34035   34074   34080   34086       2   34029   34035   34041   34050      75
   34029   34035  -34041   34050      76   34029   34035  -34041   34050      54
   34029   34035  -34041   34050      77   34029   34035   34074   34077       3
   34029   34035   34074   34080      21   34029   34035  -34074   34080      22
   34029   34035  -34074   34080      23   34029   34035  -34074   34080       6
   34113   34110   34116   34122       2   34110   34116   34122   34128       1
   34110   34116  -34122   34128       4   34110   34116  -34122   34128       5
   34110   34116  -34122   34128       6   34110   34116   34122   34140       7
   34110   34116  -34122   34140       8   34110   34116  -34122   34140       9
   34110   34116  -34122   34140       6   34101   34092   34086   34110      24
   34101   34092  -34086   34110      25   34101   34092  -34086   34110      26
   34101   34092  -34086   34110      27   34092   34086   34110   34113       3
   34092   34086   34110   34116      11   34092   34086  -34110   34116      12
   34092   34086  -34110   34116      13   34092   34086  -34110   34116       6
   34086   34092   34101   34104       7   34086   34092  -34101   34104      28
   34086   34092  -34101   34104      29   34086   34092  -34101   34104      30
   34086   34092   34101   34107       7   34086   34092  -34101   34107      28
   34086   34092  -34101   34107      29   34086   34092  -34101   34107      30
   34086   34110   34116   34122       2   34080   34086   34092   34101      31
   34080   34086  -34092   34101      32   34080   34086  -34092   34101      26
   34080   34086  -34092   34101      33   34080   34086   34110   34113       3
   34080   34086   34110   34116      21   34080   34086  -34110   34116      22
   34080   34086  -34110   34116      23   34080   34086  -34110   34116       6
   34143   34140   34146   34152       2   34140   34146   34152   34158       1
   34140   34146  -34152   34158       4   34140   34146  -34152   34158       5
   34140   34146  -34152   34158       6   34140   34146   34152   34203       7
   34140   34146  -34152   34203       8   34140   34146  -34152   34203       9
   34140   34146  -34152   34203       6   34128   34122   34140   34143       3
   34128   34122   34140   34146      11   34128   34122  -34140   34146      12
   34128   34122  -34140   34146      13   34128   34122  -34140   34146       6
   34122   34140   34146   34152       2   34116   34122   34140   34143       3
   34116   34122   34140   34146      21   34116   34122  -34140   34146      22
   34116   34122  -34140   34146      23   34116   34122  -34140   34146       6
   34206   34203   34209   34215       2   34203   34209   34215   34221       1
   34203   34209  -34215   34221       4   34203   34209  -34215   34221       5
   34203   34209  -34215   34221       6   34203   34209   34215   34251       7
   34203   34209  -34215   34251       8   34203   34209  -34215   34251       9
   34203   34209  -34215   34251       6   34185   34182   34191   34197      41
   34176   34170   34167   34197      41   34176   34182  -34191   34197      41
   34170   34167   34197   34191      41   34170   34176   34182   34185      41
   34170   34176  -34182   34191      41   34167   34158   34152   34203      42
   34167   34158  -34152   34203      43   34167   34158  -34152   34203      44
   34167   34158  -34152   34203      45   34167   34170   34176   34182      41
   34167   34197  -34191   34182      41   34158   34152   34203   34206       3
   34158   34152   34203   34209      11   34158   34152  -34203   34209      12
   34158   34152  -34203   34209      13   34158   34152  -34203   34209       6
   34158   34167   34170   34176      41   34158   34167   34197   34191      41
   34152   34158   34167   34170       7   34152   34158  -34167   34170      46
   34152   34158  -34167   34170      29   34152   34158  -34167   34170      47
   34152   34158   34167   34197       7   34152   34158  -34167   34197      46
   34152   34158  -34167   34197      29   34152   34158  -34167   34197      47
   34152   34203   34209   34215       2   34146   34152   34158   34167      48
   34146   34152  -34158   34167      49   34146   34152  -34158   34167      44
   34146   34152  -34158   34167      50   34146   34152   34203   34206       3
   34146   34152   34203   34209      21   34146   34152  -34203   34209      22
   34146   34152  -34203   34209      23   34146   34152  -34203   34209       6
   34254   34251   34257   34263       2   34251   34257   34263   34269       1
   34251   34257  -34263   34269       4   34251   34257  -34263   34269       5
   34251   34257  -34263   34269       6   34251   34257   34263   34308       7
   34251   34257  -34263   34308       8   34251   34257  -34263   34308       9
   34251   34257  -34263   34308       6   34239   34221   34215   34251      34
   34239   34221  -34215   34251      35   34239   34221  -34215   34251      36
   34239   34221  -34215   34251      37   34227   34221   34215   34251      34
   34227   34221  -34215   34251      35   34227   34221  -34215   34251      36
   34227   34221  -34215   34251      37   34221   34215   34251   34254       3
   34221   34215   34251   34257      11   34221   34215  -34251   34257      12
   34221   34215  -34251   34257      13   34221   34215  -34251   34257       6
   34215   34251   34257   34263       2   34209   34215   34221   34227      38
   34209   34215  -34221   34227      39   34209   34215  -34221   34227      36
   34209   34215  -34221   34227      40   34209   34215   34221   34239      38
   34209   34215  -34221   34239      39   34209   34215  -34221   34239      36
   34209   34215  -34221   34239      40   34209   34215   34251   34254       3
   34209   34215   34251   34257      21   34209   34215  -34251   34257      22
   34209   34215  -34251   34257      23   34209   34215  -34251   34257       6
   34311   34308   34314   34320       2   34308   34314   34320   34326       1
   34308   34314  -34320   34326       4   34308   34314  -34320   34326       5
   34308   34314  -34320   34326       6   34308   34314   34320   34365       7
   34308   34314  -34320   34365       8   34308   34314  -34320   34365       9
   34308   34314  -34320   34365       6   34278   34269   34263   34308      52
   34278   34269  -34263   34308      53   34278   34269  -34263   34308      54
   34278   34269  -34263   34308      55   34269   34263   34308   34311       3
   34269   34263   34308   34314      11   34269   34263  -34308   34314      12
   34269   34263  -34308   34314      13   34269   34263  -34308   34314       6
   34263   34269   34278   34284      56   34263   34269  -34278   34284      57
   34263   34269  -34278   34284      58   34263   34269  -34278   34284      59
   34263   34269   34278   34296      56   34263   34269  -34278   34296      57
   34263   34269  -34278   34296      58   34263   34269  -34278   34296      59
   34263   34308   34314   34320       2   34257   34263   34269   34278      60
   34257   34263  -34269   34278      61   34257   34263  -34269   34278      54
   34257   34263  -34269   34278      62   34257   34263   34308   34311       3
   34257   34263   34308   34314      21   34257   34263  -34308   34314      22
   34257   34263  -34308   34314      23   34257   34263  -34308   34314       6
   34368   34365   34371   34377       2   34365   34371   34377   34383       1
   34365   34371  -34377   34383       4   34365   34371  -34377   34383       5
   34365   34371  -34377   34383       6   34365   34371   34377   34398       7
   34365   34371  -34377   34398       8   34365   34371  -34377   34398       9
   34365   34371  -34377   34398       6   34335   34326   34320   34365      52
   34335   34326  -34320   34365      53   34335   34326  -34320   34365      54
   34335   34326  -34320   34365      55   34326   34320   34365   34368       3
   34326   34320   34365   34371      11   34326   34320  -34365   34371      12
   34326   34320  -34365   34371      13   34326   34320  -34365   34371       6
   34320   34326   34335   34341      56   34320   34326  -34335   34341      57
   34320   34326  -34335   34341      58   34320   34326  -34335   34341      59
   34320   34326   34335   34353      56   34320   34326  -34335   34353      57
   34320   34326  -34335   34353      58   34320   34326  -34335   34353      59
   34320   34365   34371   34377       2   34314   34320   34326   34335      60
   34314   34320  -34326   34335      61   34314   34320  -34326   34335      54
   34314   34320  -34326   34335      62   34314   34320   34365   34368       3
   34314   34320   34365   34371      21   34314   34320  -34365   34371      22
   34314   34320  -34365   34371      23   34314   34320  -34365   34371       6
   34401   34398   34404   34410       2   34398   34404   34410   34416       1
   34398   34404  -34410   34416       4   34398   34404  -34410   34416       5
   34398   34404  -34410   34416       6   34398   34404   34410   34443       7
   34398   34404  -34410   34443       8   34398   34404  -34410   34443       9
   34398   34404  -34410   34443       6   34392   34383   34377   34398     123
   34392   34383  -34377   34398     124   34392   34383  -34377   34398     125
   34392   34383  -34377   34398     126   34383   34377   34398   34401       3
   34383   34377   34398   34404      11   34383   34377  -34398   34404      12
   34383   34377  -34398   34404      13   34383   34377  -34398   34404       6
   34377   34398   34404   34410       2   34371   34377   34383   34392     131
   34371   34377  -34383   34392     132   34371   34377  -34383   34392     125
   34371   34377  -34383   34392     133   34371   34377   34398   34401       3
   34371   34377   34398   34404      21   34371   34377  -34398   34404      22
   34371   34377  -34398   34404      23   34371   34377  -34398   34404       6
   34446   34443   34449   34455       2   34443   34449   34455   34461       1
   34443   34449  -34455   34461       4   34443   34449  -34455   34461       5
   34443   34449  -34455   34461       6   34443   34449   34455   34509       7
   34443   34449  -34455   34509       8   34443   34449  -34455   34509       9
   34443   34449  -34455   34509       6   34425   34416   34410   34443      64
   34425   34416  -34410   34443      65   34425   34416  -34410   34443      54
   34425   34416  -34410   34443      66   34416   34410   34443   34446       3
   34416   34410   34443   34449      11   34416   34410  -34443   34449      12
   34416   34410  -34443   34449      13   34416   34410  -34443   34449       6
   34416   34425   34434   34437     117   34416   34425  -34434   34437     118
   34416   34425   34434   34440     117   34416   34425  -34434   34440     118
   34410   34416   34425   34434     119   34410   34416  -34425   34434     120
   34410   34416  -34425   34434     121   34410   34416  -34425   34434     122
   34410   34443   34449   34455       2   34404   34410   34416   34425      75
   34404   34410  -34416   34425      76   34404   34410  -34416   34425      54
   34404   34410  -34416   34425      77   34404   34410   34443   34446       3
   34404   34410   34443   34449      21   34404   34410  -34443   34449      22
   34404   34410  -34443   34449      23   34404   34410  -34443   34449       6
   34512   34509   34515   34521       2   34509   34515   34521   34527       1
   34509   34515  -34521   34527       4   34509   34515  -34521   34527       5
   34509   34515  -34521   34527       6   34509   34515   34521   34575       7
   34509   34515  -34521   34575       8   34509   34515  -34521   34575       9
   34509   34515  -34521   34575       6   34470   34461   34455   34509      10
   34470   34479   34488   34497      10   34461   34455   34509   34512       3
   34461   34455   34509   34515      11   34461   34455  -34509   34515      12
   34461   34455  -34509   34515      13   34461   34455  -34509   34515       6
   34461   34470   34479   34488      16   34461   34470  -34479   34488      17
   34461   34470  -34479   34488      18   34455   34461   34470   34479      16
   34455   34461  -34470   34479      17   34455   34461  -34470   34479      18
   34455   34509   34515   34521       2   34449   34455   34461   34470      10
   34449   34455   34509   34512       3   34449   34455   34509   34515      21
   34449   34455  -34509   34515      22   34449   34455  -34509   34515      23
   34449   34455  -34509   34515       6   34578   34575   34581   34587       2
   34575   34581   34587   34593       1   34575   34581  -34587   34593       4
   34575   34581  -34587   34593       5   34575   34581  -34587   34593       6
   34575   34581   34587   34632       7   34575   34581  -34587   34632       8
   34575   34581  -34587   34632       9   34575   34581  -34587   34632       6
   34536   34527   34521   34575      10   34536   34545   34554   34563      10
   34527   34521   34575   34578       3   34527   34521   34575   34581      11
   34527   34521  -34575   34581      12   34527   34521  -34575   34581      13
   34527   34521  -34575   34581       6   34527   34536   34545   34554      16
   34527   34536  -34545   34554      17   34527   34536  -34545   34554      18
   34521   34527   34536   34545      16   34521   34527  -34536   34545      17
   34521   34527  -34536   34545      18   34521   34575   34581   34587       2
   34515   34521   34527   34536      10   34515   34521   34575   34578       3
   34515   34521   34575   34581      21   34515   34521  -34575   34581      22
   34515   34521  -34575   34581      23   34515   34521  -34575   34581       6
   34635   34632   34638   34644       2   34632   34638   34644   34650       1
   34632   34638  -34644   34650       4   34632   34638  -34644   34650       5
   34632   34638  -34644   34650       6   34632   34638   34644   34665       7
   34632   34638  -34644   34665       8   34632   34638  -34644   34665       9
   34632   34638  -34644   34665       6   34611   34593   34587   34632     103
   34611   34593  -34587   34632     104   34611   34593  -34587   34632     105
   34611   34593  -34587   34632     106   34599   34593   34587   34632      34
   34599   34593  -34587   34632      35   34599   34593  -34587   34632      36
   34599   34593  -34587   34632      37   34599   34593   34611   34620     107
   34599   34593  -34611   34620     108   34599   34593  -34611   34620     109
   34599   34593  -34611   34620     110   34593   34587   34632   34635       3
   34593   34587   34632   34638      11   34593   34587  -34632   34638      12
   34593   34587  -34632   34638      13   34593   34587  -34632   34638       6
   34587   34593   34611   34620     111   34587   34593  -34611   34620     112
   34587   34593  -34611   34620     109   34587   34593  -34611   34620     113
   34587   34632   34638   34644       2   34581   34587   34593   34599      38
   34581   34587  -34593   34599      39   34581   34587  -34593   34599      36
   34581   34587  -34593   34599      40   34581   34587   34593   34611     114
   34581   34587  -34593   34611     115   34581   34587  -34593   34611     105
   34581   34587  -34593   34611     116   34581   34587   34632   34635       3
   34581   34587   34632   34638      21   34581   34587  -34632   34638      22
   34581   34587  -34632   34638      23   34581   34587  -34632   34638       6
   34668   34665   34671   34677       2   34665   34671   34677   34683       1
   34665   34671  -34677   34683       4   34665   34671  -34677   34683       5
   34665   34671  -34677   34683       6   34665   34671   34677   34698       7
   34665   34671  -34677   34698       8   34665   34671  -34677   34698       9
   34665   34671  -34677   34698       6   34659   34650   34644   34665     123
   34659   34650  -34644   34665     124   34659   34650  -34644   34665     125
   34659   34650  -34644   34665     126   34650   34644   34665   34668       3
   34650   34644   34665   34671      11   34650   34644  -34665   34671      12
   34650   34644  -34665   34671      13   34650   34644  -34665   34671       6
   34644   34665   34671   34677       2   34638   34644   34650   34659     131
   34638   34644  -34650   34659     132   34638   34644  -34650   34659     125
   34638   34644  -34650   34659     133   34638   34644   34665   34668       3
   34638   34644   34665   34671      21   34638   34644  -34665   34671      22
   34638   34644  -34665   34671      23   34638   34644  -34665   34671       6
   34701   34698   34704   34710       2   34698   34704   34710   34716       1
   34698   34704  -34710   34716       4   34698   34704  -34710   34716       5
   34698   34704  -34710   34716       6   34698   34704   34710   34755       7
   34698   34704  -34710   34755       8   34698   34704  -34710   34755       9
   34698   34704  -34710   34755       6   34692   34683   34677   34698     123
   34692   34683  -34677   34698     124   34692   34683  -34677   34698     125
   34692   34683  -34677   34698     126   34683   34677   34698   34701       3
   34683   34677   34698   34704      11   34683   34677  -34698   34704      12
   34683   34677  -34698   34704      13   34683   34677  -34698   34704       6
   34677   34698   34704   34710       2   34671   34677   34683   34692     131
   34671   34677  -34683   34692     132   34671   34677  -34683   34692     125
   34671   34677  -34683   34692     133   34671   34677   34698   34701       3
   34671   34677   34698   34704      21   34671   34677  -34698   34704      22
   34671   34677  -34698   34704      23   34671   34677  -34698   34704       6
   34758   34755   34761   34767       2   34755   34761   34767   34773       1
   34755   34761  -34767   34773       4   34755   34761  -34767   34773       5
   34755   34761  -34767   34773       6   34755   34761   34767   34806       7
   34755   34761  -34767   34806       8   34755   34761  -34767   34806       9
   34755   34761  -34767   34806       6   34734   34716   34710   34755     103
   34734   34716  -34710   34755     104   34734   34716  -34710   34755     105
   34734   34716  -34710   34755     106   34722   34716   34710   34755      34
   34722   34716  -34710   34755      35   34722   34716  -34710   34755      36
   34722   34716  -34710   34755      37   34722   34716   34734   34743     107
   34722   34716  -34734   34743     108   34722   34716  -34734   34743     109
   34722   34716  -34734   34743     110   34716   34710   34755   34758       3
   34716   34710   34755   34761      11   34716   34710  -34755   34761      12
   34716   34710  -34755   34761      13   34716   34710  -34755   34761       6
   34710   34716   34734   34743     111   34710   34716  -34734   34743     112
   34710   34716  -34734   34743     109   34710   34716  -34734   34743     113
   34710   34755   34761   34767       2   34704   34710   34716   34722      38
   34704   34710  -34716   34722      39   34704   34710  -34716   34722      36
   34704   34710  -34716   34722      40   34704   34710   34716   34734     114
   34704   34710  -34716   34734     115   34704   34710  -34716   34734     105
   34704   34710  -34716   34734     116   34704   34710   34755   34758       3
   34704   34710   34755   34761      21   34704   34710  -34755   34761      22
   34704   34710  -34755   34761      23   34704   34710  -34755   34761       6
   34809   34806   34812   34818       2   34806   34812   34818   34824       1
   34806   34812  -34818   34824       4   34806   34812  -34818   34824       5
   34806   34812  -34818   34824       6   34806   34812   34818   34839       7
   34806   34812  -34818   34839       8   34806   34812  -34818   34839       9
   34806   34812  -34818   34839       6   34782   34773   34767   34806      64
   34782   34773  -34767   34806      65   34782   34773  -34767   34806      54
   34782   34773  -34767   34806      66   34773   34767   34806   34809       3
   34773   34767   34806   34812      11   34773   34767  -34806   34812      12
   34773   34767  -34806   34812      13   34773   34767  -34806   34812       6
   34773   34782   34791   34794       7   34773   34782   34791   34797      78
   34773   34782  -34791   34797      79   34773   34782  -34791   34797      80
   34773   34782  -34791   34797      81   34767   34773   34782   34791      82
   34767   34773  -34782   34791      83   34767   34773  -34782   34791      84
   34767   34773  -34782   34791      85   34767   34806   34812   34818       2
   34761   34767   34773   34782      75   34761   34767  -34773   34782      76
   34761   34767  -34773   34782      54   34761   34767  -34773   34782      77
   34761   34767   34806   34809       3   34761   34767   34806   34812      21
   34761   34767  -34806   34812      22   34761   34767  -34806   34812      23
   34761   34767  -34806   34812       6   34842   34839   34845   34851       2
   34839   34845   34851   34857       1   34839   34845  -34851   34857       4
   34839   34845  -34851   34857       5   34839   34845  -34851   34857       6
   34839   34845   34851   34896       7   34839   34845  -34851   34896       8
   34839   34845  -34851   34896       9   34839   34845  -34851   34896       6
   34833   34824   34818   34839     123   34833   34824  -34818   34839     124
   34833   34824  -34818   34839     125   34833   34824  -34818   34839     126
   34824   34818   34839   34842       3   34824   34818   34839   34845      11
   34824   34818  -34839   34845      12   34824   34818  -34839   34845      13
   34824   34818  -34839   34845       6   34818   34839   34845   34851       2
   34812   34818   34824   34833     131   34812   34818  -34824   34833     132
   34812   34818  -34824   34833     125   34812   34818  -34824   34833     133
   34812   34818   34839   34842       3   34812   34818   34839   34845      21
   34812   34818  -34839   34845      22   34812   34818  -34839   34845      23
   34812   34818  -34839   34845       6   34899   34896   34902   34908       2
   34896   34902   34908   34914       1   34896   34902  -34908   34914       4
   34896   34902  -34908   34914       5   34896   34902  -34908   34914       6
   34896   34902   34908   34944       7   34896   34902  -34908   34944       8
   34896   34902  -34908   34944       9   34896   34902  -34908   34944       6
   34875   34857   34851   34896     103   34875   34857  -34851   34896     104
   34875   34857  -34851   34896     105   34875   34857  -34851   34896     106
   34863   34857   34851   34896      34   34863   34857  -34851   34896      35
   34863   34857  -34851   34896      36   34863   34857  -34851   34896      37
   34863   34857   34875   34884     107   34863   34857  -34875   34884     108
   34863   34857  -34875   34884     109   34863   34857  -34875   34884     110
   34857   34851   34896   34899       3   34857   34851   34896   34902      11
   34857   34851  -34896   34902      12   34857   34851  -34896   34902      13
   34857   34851  -34896   34902       6   34851   34857   34875   34884     111
   34851   34857  -34875   34884     112   34851   34857  -34875   34884     109
   34851   34857  -34875   34884     113   34851   34896   34902   34908       2
   34845   34851   34857   34863      38   34845   34851  -34857   34863      39
   34845   34851  -34857   34863      36   34845   34851  -34857   34863      40
   34845   34851   34857   34875     114   34845   34851  -34857   34875     115
   34845   34851  -34857   34875     105   34845   34851  -34857   34875     116
   34845   34851   34896   34899       3   34845   34851   34896   34902      21
   34845   34851  -34896   34902      22   34845   34851  -34896   34902      23
   34845   34851  -34896   34902       6   34947   34944   34950   34953       2
   34947   34944   34950   34980       2   34944   34950   34953   34962       1
   34944   34950  -34953   34962     102   34944   34950  -34953   34962      13
   34944   34950  -34953   34962       6   34944   34950   34980   34971       1
   34944   34950  -34980   34971       4   34944   34950  -34980   34971       5
   34944   34950  -34980   34971       6   34944   34950   34980   34986       7
   34944   34950  -34980   34986       8   34944   34950  -34980   34986       9
   34944   34950  -34980   34986       6   34932   34914   34908   34944      34
   34932   34914  -34908   34944      35   34932   34914  -34908   34944      36
   34932   34914  -34908   34944      37   34920   34914   34908   34944      34
   34920   34914  -34908   34944      35   34920   34914  -34908   34944      36
   34920   34914  -34908   34944      37   34914   34908   34944   34947       3
   34914   34908   34944   34950      11   34914   34908  -34944   34950      12
   34914   34908  -34944   34950      13   34914   34908  -34944   34950       6
   34908   34944   34950   34953       2   34908   34944   34950   34980       2
   34902   34908   34914   34920      38   34902   34908  -34914   34920      39
   34902   34908  -34914   34920      36   34902   34908  -34914   34920      40
   34902   34908   34914   34932      38   34902   34908  -34914   34932      39
   34902   34908  -34914   34932      36   34902   34908  -34914   34932      40
   34902   34908   34944   34947       3   34902   34908   34944   34950      21
   34902   34908  -34944   34950      22   34902   34908  -34944   34950      23
   34902   34908  -34944   34950       6   34989   34986   34992   34998       2
   34986   34992   34998   35004       1   34986   34992  -34998   35004       4
   34986   34992  -34998   35004       5   34986   34992  -34998   35004       6
   34986   34992   34998   35016       7   34986   34992  -34998   35016       8
   34986   34992  -34998   35016       9   34986   34992  -34998   35016       6
   34980   34986   34992   34998       2   34971   34980   34986   34989       3
   34971   34980   34986   34992      11   34971   34980  -34986   34992      12
   34971   34980  -34986   34992      13   34971   34980  -34986   34992       6
   34962   34953  -34950   34980       3   34962   34971   34980   34986      10
   34953   34950  -34980   34971       3   34953   34950   34980   34986       3
   34953   34962  -34971   34980      16   34953   34962  -34971   34980      17
   34953   34962  -34971   34980      18   34950   34953  -34962   34971      10
   34950   34980  -34971   34962      10   34950   34980   34986   34989       3
   34950   34980   34986   34992      21   34950   34980  -34986   34992      22
   34950   34980  -34986   34992      23   34950   34980  -34986   34992       6
   35019   35016   35022   35028       2   35016   35022   35028   35034       1
   35016   35022  -35028   35034       4   35016   35022  -35028   35034       5
   35016   35022  -35028   35034       6   35016   35022   35028   35073       7
   35016   35022  -35028   35073       8   35016   35022  -35028   35073       9
   35016   35022  -35028   35073       6   35004   34998   35016   35019       3
   35004   34998   35016   35022      11   35004   34998  -35016   35022      12
   35004   34998  -35016   35022      13   35004   34998  -35016   35022       6
   34998   35016   35022   35028       2   34992   34998   35016   35019       3
   34992   34998   35016   35022      21   34992   34998  -35016   35022      22
   34992   34998  -35016   35022      23   34992   34998  -35016   35022       6
   35076   35073   35079   35085       2   35073   35079   35085   35091       1
   35073   35079  -35085   35091       4   35073   35079  -35085   35091       5
   35073   35079  -35085   35091       6   35073   35079   35085   35118       7
   35073   35079  -35085   35118       8   35073   35079  -35085   35118       9
   35073   35079  -35085   35118       6   35043   35034   35028   35073      52
   35043   35034  -35028   35073      53   35043   35034  -35028   35073      54
   35043   35034  -35028   35073      55   35034   35028   35073   35076       3
   35034   35028   35073   35079      11   35034   35028  -35073   35079      12
   35034   35028  -35073   35079      13   35034   35028  -35073   35079       6
   35028   35034   35043   35049      56   35028   35034  -35043   35049      57
   35028   35034  -35043   35049      58   35028   35034  -35043   35049      59
   35028   35034   35043   35061      56   35028   35034  -35043   35061      57
   35028   35034  -35043   35061      58   35028   35034  -35043   35061      59
   35028   35073   35079   35085       2   35022   35028   35034   35043      60
   35022   35028  -35034   35043      61   35022   35028  -35034   35043      54
   35022   35028  -35034   35043      62   35022   35028   35073   35076       3
   35022   35028   35073   35079      21   35022   35028  -35073   35079      22
   35022   35028  -35073   35079      23   35022   35028  -35073   35079       6
   35121   35118   35124   35130       2   35118   35124   35130   35136       1
   35118   35124  -35130   35136       4   35118   35124  -35130   35136       5
   35118   35124  -35130   35136       6   35118   35124   35130   35175       7
   35118   35124  -35130   35175       8   35118   35124  -35130   35175       9
   35118   35124  -35130   35175       6   35100   35091   35085   35118      64
   35100   35091  -35085   35118      65   35100   35091  -35085   35118      54
   35100   35091  -35085   35118      66   35091   35085   35118   35121       3
   35091   35085   35118   35124      11   35091   35085  -35118   35124      12
   35091   35085  -35118   35124      13   35091   35085  -35118   35124       6
   35091   35100   35109   35112     117   35091   35100  -35109   35112     118
   35091   35100   35109   35115     117   35091   35100  -35109   35115     118
   35085   35091   35100   35109     119   35085   35091  -35100   35109     120
   35085   35091  -35100   35109     121   35085   35091  -35100   35109     122
   35085   35118   35124   35130       2   35079   35085   35091   35100      75
   35079   35085  -35091   35100      76   35079   35085  -35091   35100      54
   35079   35085  -35091   35100      77   35079   35085   35118   35121       3
   35079   35085   35118   35124      21   35079   35085  -35118   35124      22
   35079   35085  -35118   35124      23   35079   35085  -35118   35124       6
   35178   35175   35181   35187       2   35175   35181   35187   35193       1
   35175   35181  -35187   35193       4   35175   35181  -35187   35193       5
   35175   35181  -35187   35193       6   35175   35181   35187   35205       7
   35175   35181  -35187   35205       8   35175   35181  -35187   35205       9
   35175   35181  -35187   35205       6   35154   35136   35130   35175     103
   35154   35136  -35130   35175     104   35154   35136  -35130   35175     105
   35154   35136  -35130   35175     106   35142   35136   35130   35175      34
   35142   35136  -35130   35175      35   35142   35136  -35130   35175      36
   35142   35136  -35130   35175      37   35142   35136   35154   35163     107
   35142   35136  -35154   35163     108   35142   35136  -35154   35163     109
   35142   35136  -35154   35163     110   35136   35130   35175   35178       3
   35136   35130   35175   35181      11   35136   35130  -35175   35181      12
   35136   35130  -35175   35181      13   35136   35130  -35175   35181       6
   35130   35136   35154   35163     111   35130   35136  -35154   35163     112
   35130   35136  -35154   35163     109   35130   35136  -35154   35163     113
   35130   35175   35181   35187       2   35124   35130   35136   35142      38
   35124   35130  -35136   35142      39   35124   35130  -35136   35142      36
   35124   35130  -35136   35142      40   35124   35130   35136   35154     114
   35124   35130  -35136   35154     115   35124   35130  -35136   35154     105
   35124   35130  -35136   35154     116   35124   35130   35175   35178       3
   35124   35130   35175   35181      21   35124   35130  -35175   35181      22
   35124   35130  -35175   35181      23   35124   35130  -35175   35181       6
   35208   35205   35211   35217       2   35205   35211   35217   35223       1
   35205   35211  -35217   35223       4   35205   35211  -35217   35223       5
   35205   35211  -35217   35223       6   35205   35211   35217   35247       7
   35205   35211  -35217   35247       8   35205   35211  -35217   35247       9
   35205   35211  -35217   35247       6   35193   35187   35205   35208       3
   35193   35187   35205   35211      11   35193   35187  -35205   35211      12
   35193   35187  -35205   35211      13   35193   35187  -35205   35211       6
   35187   35205   35211   35217       2   35181   35187   35205   35208       3
   35181   35187   35205   35211      21   35181   35187  -35205   35211      22
   35181   35187  -35205   35211      23   35181   35187  -35205   35211       6
   35250   35247   35253   35259       2   35247   35253   35259   35265       1
   35247   35253  -35259   35265       4   35247   35253  -35259   35265       5
   35247   35253  -35259   35265       6   35247   35253   35259   35277       7
   35247   35253  -35259   35277       8   35247   35253  -35259   35277       9
   35247   35253  -35259   35277       6   35232   35223   35217   35247     153
   35232   35223  -35217   35247     154   35232   35223  -35217   35247     155
   35232   35223  -35217   35247     156   35223   35217   35247   35250       3
   35223   35217   35247   35253      11   35223   35217  -35247   35253      12
   35223   35217  -35247   35253      13   35223   35217  -35247   35253       6
   35217   35223   35232   35235       7   35217   35223   35232   35238     170
   35217   35223  -35232   35238     171   35217   35223  -35232   35238     172
   35217   35223  -35232   35238     173   35217   35247   35253   35259       2
   35211   35217   35223   35232     165   35211   35217  -35223   35232     166
   35211   35217  -35223   35232     155   35211   35217  -35223   35232     167
   35211   35217   35247   35250       3   35211   35217   35247   35253      21
   35211   35217  -35247   35253      22   35211   35217  -35247   35253      23
   35211   35217  -35247   35253       6   35280   35277   35283   35289       2
   35277   35283   35289   35295       1   35277   35283  -35289   35295       4
   35277   35283  -35289   35295       5   35277   35283  -35289   35295       6
   35277   35283   35289   35328       7   35277   35283  -35289   35328       8
   35277   35283  -35289   35328       9   35277   35283  -35289   35328       6
   35265   35259   35277   35280       3   35265   35259   35277   35283      11
   35265   35259  -35277   35283      12   35265   35259  -35277   35283      13
   35265   35259  -35277   35283       6   35259   35277   35283   35289       2
   35253   35259   35277   35280       3   35253   35259   35277   35283      21
   35253   35259  -35277   35283      22   35253   35259  -35277   35283      23
   35253   35259  -35277   35283       6   35331   35328   35334   35340       2
   35328   35334   35340   35346       1   35328   35334  -35340   35346       4
   35328   35334  -35340   35346       5   35328   35334  -35340   35346       6
   35328   35334   35340   35400       7   35328   35334  -35340   35400       8
   35328   35334  -35340   35400       9   35328   35334  -35340   35400       6
   35310   35307  -35304   35322      51   35307   35304  -35322   35316     187
   35307   35310  -35316   35322     186   35304   35295   35289   35328     188
   35304   35295  -35289   35328     189   35304   35295  -35289   35328     190
   35304   35295  -35289   35328     191   35304   35307  -35310   35316     192
   35304   35322  -35316   35310     138   35295   35289   35328   35331       3
   35295   35289   35328   35334      11   35295   35289  -35328   35334      12
   35295   35289  -35328   35334      13   35295   35289  -35328   35334       6
   35295   35304   35307   35310      51   35295   35304   35322   35316     187
   35289   35295   35304   35307     193   35289   35295  -35304   35307     194
   35289   35295  -35304   35307     195   35289   35295  -35304   35307     196
   35289   35295   35304   35322       3   35289   35328   35334   35340       2
   35283   35289   35295   35304     197   35283   35289  -35295   35304     198
   35283   35289  -35295   35304     190   35283   35289  -35295   35304      33
   35283   35289   35328   35331       3   35283   35289   35328   35334      21
   35283   35289  -35328   35334      22   35283   35289  -35328   35334      23
   35283   35289  -35328   35334       6   35403   35400   35406   35412       2
   35400   35406   35412   35418       1   35400   35406  -35412   35418       4
   35400   35406  -35412   35418       5   35400   35406  -35412   35418       6
   35400   35406   35412   35466       7   35400   35406  -35412   35466       8
   35400   35406  -35412   35466       9   35400   35406  -35412   35466       6
   35364   35373   35379   35382      51   35364   35373  -35379   35382       6
   35364   35373   35379   35391      51   35364   35373  -35379   35391       6
   35355   35346   35340   35400      10   35355   35364   35373   35379       7
   35355   35364  -35373   35379      29   35346   35340   35400   35403       3
   35346   35340   35400   35406      11   35346   35340  -35400   35406      12
   35346   35340  -35400   35406      13   35346   35340  -35400   35406       6
   35346   35355   35364   35373      10   35340   35346   35355   35364      16
   35340   35346  -35355   35364      17   35340   35346  -35355   35364      18
   35340   35400   35406   35412       2   35334   35340   35346   35355      10
   35334   35340   35400   35403       3   35334   35340   35400   35406      21
   35334   35340  -35400   35406      22   35334   35340  -35400   35406      23
   35334   35340  -35400   35406       6   35469   35466   35472   35475       2
   35469   35466   35472   35502       2   35466   35472   35475   35484       1
   35466   35472  -35475   35484     102   35466   35472  -35475   35484      13
   35466   35472  -35475   35484       6   35466   35472   35502   35493       1
   35466   35472  -35502   35493       4   35466   35472  -35502   35493       5
   35466   35472  -35502   35493       6   35466   35472   35502   35508       7
   35466   35472  -35502   35508       8   35466   35472  -35502   35508       9
   35466   35472  -35502   35508       6   35427   35418   35412   35466      10
   35427   35436   35445   35454      10   35418   35412   35466   35469       3
   35418   35412   35466   35472      11   35418   35412  -35466   35472      12
   35418   35412  -35466   35472      13   35418   35412  -35466   35472       6
   35418   35427   35436   35445      16   35418   35427  -35436   35445      17
   35418   35427  -35436   35445      18   35412   35418   35427   35436      16
   35412   35418  -35427   35436      17   35412   35418  -35427   35436      18
   35412   35466   35472   35475       2   35412   35466   35472   35502       2
   35406   35412   35418   35427      10   35406   35412   35466   35469       3
   35406   35412   35466   35472      21   35406   35412  -35466   35472      22
   35406   35412  -35466   35472      23   35406   35412  -35466   35472       6
   35511   35508   35514   35520       2   35508   35514   35520   35526       1
   35508   35514  -35520   35526       4   35508   35514  -35520   35526       5
   35508   35514  -35520   35526       6   35508   35514   35520   35565       7
   35508   35514  -35520   35565       8   35508   35514  -35520   35565       9
   35508   35514  -35520   35565       6   35502   35508   35514   35520       2
   35493   35502   35508   35511       3   35493   35502   35508   35514      11
   35493   35502  -35508   35514      12   35493   35502  -35508   35514      13
   35493   35502  -35508   35514       6   35484   35475  -35472   35502       3
   35484   35493   35502   35508      10   35475   35472  -35502   35493       3
   35475   35472   35502   35508       3   35475   35484  -35493   35502      16
   35475   35484  -35493   35502      17   35475   35484  -35493   35502      18
   35472   35475  -35484   35493      10   35472   35502  -35493   35484      10
   35472   35502   35508   35511       3   35472   35502   35508   35514      21
   35472   35502  -35508   35514      22   35472   35502  -35508   35514      23
   35472   35502  -35508   35514       6   35568   35565   35571   35577       2
   35565   35571   35577   35583       1   35565   35571  -35577   35583       4
   35565   35571  -35577   35583       5   35565   35571  -35577   35583       6
   35565   35571   35577   35613       7   35565   35571  -35577   35613       8
   35565   35571  -35577   35613       9   35565   35571  -35577   35613       6
   35535   35526   35520   35565      52   35535   35526  -35520   35565      53
   35535   35526  -35520   35565      54   35535   35526  -35520   35565      55
   35526   35520   35565   35568       3   35526   35520   35565   35571      11
   35526   35520  -35565   35571      12   35526   35520  -35565   35571      13
   35526   35520  -35565   35571       6   35520   35526   35535   35541      56
   35520   35526  -35535   35541      57   35520   35526  -35535   35541      58
   35520   35526  -35535   35541      59   35520   35526   35535   35553      56
   35520   35526  -35535   35553      57   35520   35526  -35535   35553      58
   35520   35526  -35535   35553      59   35520   35565   35571   35577       2
   35514   35520   35526   35535      60   35514   35520  -35526   35535      61
   35514   35520  -35526   35535      54   35514   35520  -35526   35535      62
   35514   35520   35565   35568       3   35514   35520   35565   35571      21
   35514   35520  -35565   35571      22   35514   35520  -35565   35571      23
   35514   35520  -35565   35571       6   35616   35613   35619   35625       2
   35613   35619   35625   35631       1   35613   35619  -35625   35631       4
   35613   35619  -35625   35631       5   35613   35619  -35625   35631       6
   35613   35619   35625   35670       7   35613   35619  -35625   35670       8
   35613   35619  -35625   35670       9   35613   35619  -35625   35670       6
   35601   35583   35577   35613      34   35601   35583  -35577   35613      35
   35601   35583  -35577   35613      36   35601   35583  -35577   35613      37
   35589   35583   35577   35613      34   35589   35583  -35577   35613      35
   35589   35583  -35577   35613      36   35589   35583  -35577   35613      37
   35583   35577   35613   35616       3   35583   35577   35613   35619      11
   35583   35577  -35613   35619      12   35583   35577  -35613   35619      13
   35583   35577  -35613   35619       6   35577   35613   35619   35625       2
   35571   35577   35583   35589      38   35571   35577  -35583   35589      39
   35571   35577  -35583   35589      36   35571   35577  -35583   35589      40
   35571   35577   35583   35601      38   35571   35577  -35583   35601      39
   35571   35577  -35583   35601      36   35571   35577  -35583   35601      40
   35571   35577   35613   35616       3   35571   35577   35613   35619      21
   35571   35577  -35613   35619      22   35571   35577  -35613   35619      23
   35571   35577  -35613   35619       6   35673   35670   35676   35682       2
   35670   35676   35682   35688       1   35670   35676  -35682   35688       4
   35670   35676  -35682   35688       5   35670   35676  -35682   35688       6
   35670   35676   35682   35727       7   35670   35676  -35682   35727       8
   35670   35676  -35682   35727       9   35670   35676  -35682   35727       6
   35649   35631   35625   35670     103   35649   35631  -35625   35670     104
   35649   35631  -35625   35670     105   35649   35631  -35625   35670     106
   35637   35631   35625   35670      34   35637   35631  -35625   35670      35
   35637   35631  -35625   35670      36   35637   35631  -35625   35670      37
   35637   35631   35649   35658     107   35637   35631  -35649   35658     108
   35637   35631  -35649   35658     109   35637   35631  -35649   35658     110
   35631   35625   35670   35673       3   35631   35625   35670   35676      11
   35631   35625  -35670   35676      12   35631   35625  -35670   35676      13
   35631   35625  -35670   35676       6   35625   35631   35649   35658     111
   35625   35631  -35649   35658     112   35625   35631  -35649   35658     109
   35625   35631  -35649   35658     113   35625   35670   35676   35682       2
   35619   35625   35631   35637      38   35619   35625  -35631   35637      39
   35619   35625  -35631   35637      36   35619   35625  -35631   35637      40
   35619   35625   35631   35649     114   35619   35625  -35631   35649     115
   35619   35625  -35631   35649     105   35619   35625  -35631   35649     116
   35619   35625   35670   35673       3   35619   35625   35670   35676      21
   35619   35625  -35670   35676      22   35619   35625  -35670   35676      23
   35619   35625  -35670   35676       6   35730   35727   35733   35739       2
   35727   35733   35739   35745       1   35727   35733  -35739   35745       4
   35727   35733  -35739   35745       5   35727   35733  -35739   35745       6
   35727   35733   35739   35757       7   35727   35733  -35739   35757       8
   35727   35733  -35739   35757       9   35727   35733  -35739   35757       6
   35706   35688   35682   35727     103   35706   35688  -35682   35727     104
   35706   35688  -35682   35727     105   35706   35688  -35682   35727     106
   35694   35688   35682   35727      34   35694   35688  -35682   35727      35
   35694   35688  -35682   35727      36   35694   35688  -35682   35727      37
   35694   35688   35706   35715     107   35694   35688  -35706   35715     108
   35694   35688  -35706   35715     109   35694   35688  -35706   35715     110
   35688   35682   35727   35730       3   35688   35682   35727   35733      11
   35688   35682  -35727   35733      12   35688   35682  -35727   35733      13
   35688   35682  -35727   35733       6   35682   35688   35706   35715     111
   35682   35688  -35706   35715     112   35682   35688  -35706   35715     109
   35682   35688  -35706   35715     113   35682   35727   35733   35739       2
   35676   35682   35688   35694      38   35676   35682  -35688   35694      39
   35676   35682  -35688   35694      36   35676   35682  -35688   35694      40
   35676   35682   35688   35706     114   35676   35682  -35688   35706     115
   35676   35682  -35688   35706     105   35676   35682  -35688   35706     116
   35676   35682   35727   35730       3   35676   35682   35727   35733      21
   35676   35682  -35727   35733      22   35676   35682  -35727   35733      23
   35676   35682  -35727   35733       6   35760   35757   35763   35769       2
   35757   35763   35769   35775       1   35757   35763  -35769   35775       4
   35757   35763  -35769   35775       5   35757   35763  -35769   35775       6
   35757   35763   35769   35802       7   35757   35763  -35769   35802       8
   35757   35763  -35769   35802       9   35757   35763  -35769   35802       6
   35745   35739   35757   35760       3   35745   35739   35757   35763      11
   35745   35739  -35757   35763      12   35745   35739  -35757   35763      13
   35745   35739  -35757   35763       6   35739   35757   35763   35769       2
   35733   35739   35757   35760       3   35733   35739   35757   35763      21
   35733   35739  -35757   35763      22   35733   35739  -35757   35763      23
   35733   35739  -35757   35763       6   35805   35802   35808   35814       2
   35802   35808   35814   35820       1   35802   35808  -35814   35820       4
   35802   35808  -35814   35820       5   35802   35808  -35814   35820       6
   35802   35808   35814   35838       7   35802   35808  -35814   35838       8
   35802   35808  -35814   35838       9   35802   35808  -35814   35838       6
   35784   35775   35769   35802      64   35784   35775  -35769   35802      65
   35784   35775  -35769   35802      54   35784   35775  -35769   35802      66
   35775   35769   35802   35805       3   35775   35769   35802   35808      11
   35775   35769  -35802   35808      12   35775   35769  -35802   35808      13
   35775   35769  -35802   35808       6   35775   35784   35793   35796     117
   35775   35784  -35793   35796     118   35775   35784   35793   35799     117
   35775   35784  -35793   35799     118   35769   35775   35784   35793     119
   35769   35775  -35784   35793     120   35769   35775  -35784   35793     121
   35769   35775  -35784   35793     122   35769   35802   35808   35814       2
   35763   35769   35775   35784      75   35763   35769  -35775   35784      76
   35763   35769  -35775   35784      54   35763   35769  -35775   35784      77
   35763   35769   35802   35805       3   35763   35769   35802   35808      21
   35763   35769  -35802   35808      22   35763   35769  -35802   35808      23
   35763   35769  -35802   35808       6   35841   35838   35844   35850       2
   35838   35844   35850   35856       1   35838   35844  -35850   35856       4
   35838   35844  -35850   35856       5   35838   35844  -35850   35856       6
   35838   35844   35850   35886       7   35838   35844  -35850   35886       8
   35838   35844  -35850   35886       9   35838   35844  -35850   35886       6
   35829   35820   35814   35838      24   35829   35820  -35814   35838      25
   35829   35820  -35814   35838      26   35829   35820  -35814   35838      27
   35820   35814   35838   35841       3   35820   35814   35838   35844      11
   35820   35814  -35838   35844      12   35820   35814  -35838   35844      13
   35820   35814  -35838   35844       6   35814   35820   35829   35832       7
   35814   35820  -35829   35832      28   35814   35820  -35829   35832      29
   35814   35820  -35829   35832      30   35814   35820   35829   35835       7
   35814   35820  -35829   35835      28   35814   35820  -35829   35835      29
   35814   35820  -35829   35835      30   35814   35838   35844   35850       2
   35808   35814   35820   35829      31   35808   35814  -35820   35829      32
   35808   35814  -35820   35829      26   35808   35814  -35820   35829      33
   35808   35814   35838   35841       3   35808   35814   35838   35844      21
   35808   35814  -35838   35844      22   35808   35814  -35838   35844      23
   35808   35814  -35838   35844       6   35889   35886   35892   35898       2
   35886   35892   35898   35904       1   35886   35892  -35898   35904       4
   35886   35892  -35898   35904       5   35886   35892  -35898   35904       6
   35886   35892   35898   35922       7   35886   35892  -35898   35922       8
   35886   35892  -35898   35922       9   35886   35892  -35898   35922       6
   35874   35856   35850   35886      34   35874   35856  -35850   35886      35
   35874   35856  -35850   35886      36   35874   35856  -35850   35886      37
   35862   35856   35850   35886      34   35862   35856  -35850   35886      35
   35862   35856  -35850   35886      36   35862   35856  -35850   35886      37
   35856   35850   35886   35889       3   35856   35850   35886   35892      11
   35856   35850  -35886   35892      12   35856   35850  -35886   35892      13
   35856   35850  -35886   35892       6   35850   35886   35892   35898       2
   35844   35850   35856   35862      38   35844   35850  -35856   35862      39
   35844   35850  -35856   35862      36   35844   35850  -35856   35862      40
   35844   35850   35856   35874      38   35844   35850  -35856   35874      39
   35844   35850  -35856   35874      36   35844   35850  -35856   35874      40
   35844   35850   35886   35889       3   35844   35850   35886   35892      21
   35844   35850  -35886   35892      22   35844   35850  -35886   35892      23
   35844   35850  -35886   35892       6   35925   35922   35928   35934       2
   35922   35928   35934   35943       7   35922   35928  -35934   35943       8
   35922   35928  -35934   35943       9   35922   35928  -35934   35943       6
   35913   35904   35898   35922      24   35913   35904  -35898   35922      25
   35913   35904  -35898   35922      26   35913   35904  -35898   35922      27
   35904   35898   35922   35925       3   35904   35898   35922   35928      11
   35904   35898  -35922   35928      12   35904   35898  -35922   35928      13
   35904   35898  -35922   35928       6   35898   35904   35913   35916       7
   35898   35904  -35913   35916      28   35898   35904  -35913   35916      29
   35898   35904  -35913   35916      30   35898   35904   35913   35919       7
   35898   35904  -35913   35919      28   35898   35904  -35913   35919      29
   35898   35904  -35913   35919      30   35898   35922   35928   35934       2
   35892   35898   35904   35913      31   35892   35898  -35904   35913      32
   35892   35898  -35904   35913      26   35892   35898  -35904   35913      33
   35892   35898   35922   35925       3   35892   35898   35922   35928      21
   35892   35898  -35922   35928      22   35892   35898  -35922   35928      23
   35892   35898  -35922   35928       6   35946   35943   35949   35955       2
   35943   35949   35955   35961       1   35943   35949  -35955   35961       4
   35943   35949  -35955   35961       5   35943   35949  -35955   35961       6
   35943   35949   35955   35988       7   35943   35949  -35955   35988       8
   35943   35949  -35955   35988       9   35943   35949  -35955   35988       6
   35934   35943   35949   35955       2   35928   35934   35943   35946       3
   35928   35934   35943   35949      21   35928   35934  -35943   35949      22
   35928   35934  -35943   35949      23   35928   35934  -35943   35949       6
   35991   35988   35994   36000       2   35988   35994   36000   36006       1
   35988   35994  -36000   36006       4   35988   35994  -36000   36006       5
   35988   35994  -36000   36006       6   35988   35994   36000   36018       7
   35988   35994  -36000   36018       8   35988   35994  -36000   36018       9
   35988   35994  -36000   36018       6   35970   35961   35955   35988      64
   35970   35961  -35955   35988      65   35970   35961  -35955   35988      54
   35970   35961  -35955   35988      66   35961   35955   35988   35991       3
   35961   35955   35988   35994      11   35961   35955  -35988   35994      12
   35961   35955  -35988   35994      13   35961   35955  -35988   35994       6
   35961   35970   35979   35982     117   35961   35970  -35979   35982     118
   35961   35970   35979   35985     117   35961   35970  -35979   35985     118
   35955   35961   35970   35979     119   35955   35961  -35970   35979     120
   35955   35961  -35970   35979     121   35955   35961  -35970   35979     122
   35955   35988   35994   36000       2   35949   35955   35961   35970      75
   35949   35955  -35961   35970      76   35949   35955  -35961   35970      54
   35949   35955  -35961   35970      77   35949   35955   35988   35991       3
   35949   35955   35988   35994      21   35949   35955  -35988   35994      22
   35949   35955  -35988   35994      23   35949   35955  -35988   35994       6
   36021   36018   36024   36030       2   36018   36024   36030   36036       1
   36018   36024  -36030   36036       4   36018   36024  -36030   36036       5
   36018   36024  -36030   36036       6   36018   36024   36030   36075       7
   36018   36024  -36030   36075       8   36018   36024  -36030   36075       9
   36018   36024  -36030   36075       6   36006   36000   36018   36021       3
   36006   36000   36018   36024      11   36006   36000  -36018   36024      12
   36006   36000  -36018   36024      13   36006   36000  -36018   36024       6
   36000   36018   36024   36030       2   35994   36000   36018   36021       3
   35994   36000   36018   36024      21   35994   36000  -36018   36024      22
   35994   36000  -36018   36024      23   35994   36000  -36018   36024       6
   36078   36075   36081   36087       2   36075   36081   36087   36093       1
   36075   36081  -36087   36093       4   36075   36081  -36087   36093       5
   36075   36081  -36087   36093       6   36075   36081   36087   36108       7
   36075   36081  -36087   36108       8   36075   36081  -36087   36108       9
   36075   36081  -36087   36108       6   36045   36036   36030   36075      52
   36045   36036  -36030   36075      53   36045   36036  -36030   36075      54
   36045   36036  -36030   36075      55   36036   36030   36075   36078       3
   36036   36030   36075   36081      11   36036   36030  -36075   36081      12
   36036   36030  -36075   36081      13   36036   36030  -36075   36081       6
   36030   36036   36045   36051      56   36030   36036  -36045   36051      57
   36030   36036  -36045   36051      58   36030   36036  -36045   36051      59
   36030   36036   36045   36063      56   36030   36036  -36045   36063      57
   36030   36036  -36045   36063      58   36030   36036  -36045   36063      59
   36030   36075   36081   36087       2   36024   36030   36036   36045      60
   36024   36030  -36036   36045      61   36024   36030  -36036   36045      54
   36024   36030  -36036   36045      62   36024   36030   36075   36078       3
   36024   36030   36075   36081      21   36024   36030  -36075   36081      22
   36024   36030  -36075   36081      23   36024   36030  -36075   36081       6
   36111   36108   36114   36120       2   36108   36114   36120   36126       1
   36108   36114  -36120   36126       4   36108   36114  -36120   36126       5
   36108   36114  -36120   36126       6   36108   36114   36120   36150       7
   36108   36114  -36120   36150       8   36108   36114  -36120   36150       9
   36108   36114  -36120   36150       6   36102   36093   36087   36108     123
   36102   36093  -36087   36108     124   36102   36093  -36087   36108     125
   36102   36093  -36087   36108     126   36093   36087   36108   36111       3
   36093   36087   36108   36114      11   36093   36087  -36108   36114      12
   36093   36087  -36108   36114      13   36093   36087  -36108   36114       6
   36087   36108   36114   36120       2   36081   36087   36093   36102     131
   36081   36087  -36093   36102     132   36081   36087  -36093   36102     125
   36081   36087  -36093   36102     133   36081   36087   36108   36111       3
   36081   36087   36108   36114      21   36081   36087  -36108   36114      22
   36081   36087  -36108   36114      23   36081   36087  -36108   36114       6
   36153   36150   36156   36162       2   36150   36156   36162   36168       1
   36150   36156  -36162   36168       4   36150   36156  -36162   36168       5
   36150   36156  -36162   36168       6   36150   36156   36162   36207       7
   36150   36156  -36162   36207       8   36150   36156  -36162   36207       9
   36150   36156  -36162   36207       6   36144   36126   36120   36150      86
   36144   36126  -36120   36150      87   36144   36126  -36120   36150      88
   36144   36126  -36120   36150      89   36132   36126   36120   36150      34
   36132   36126  -36120   36150      35   36132   36126  -36120   36150      36
   36132   36126  -36120   36150      37   36126   36120   36150   36153       3
   36126   36120   36150   36156      11   36126   36120  -36150   36156      12
   36126   36120  -36150   36156      13   36126   36120  -36150   36156       6
   36120   36150   36156   36162       2   36114   36120   36126   36132      38
   36114   36120  -36126   36132      39   36114   36120  -36126   36132      36
   36114   36120  -36126   36132      40   36114   36120   36126   36144      99
   36114   36120  -36126   36144     100   36114   36120  -36126   36144      88
   36114   36120  -36126   36144     101   36114   36120   36150   36153       3
   36114   36120   36150   36156      21   36114   36120  -36150   36156      22
   36114   36120  -36150   36156      23   36114   36120  -36150   36156       6
   36210   36207   36213   36219       2   36207   36213   36219   36225       1
   36207   36213  -36219   36225       4   36207   36213  -36219   36225       5
   36207   36213  -36219   36225       6   36207   36213   36219   36255       7
   36207   36213  -36219   36255       8   36207   36213  -36219   36255       9
   36207   36213  -36219   36255       6   36177   36168   36162   36207      52
   36177   36168  -36162   36207      53   36177   36168  -36162   36207      54
   36177   36168  -36162   36207      55   36168   36162   36207   36210       3
   36168   36162   36207   36213      11   36168   36162  -36207   36213      12
   36168   36162  -36207   36213      13   36168   36162  -36207   36213       6
   36162   36168   36177   36183      56   36162   36168  -36177   36183      57
   36162   36168  -36177   36183      58   36162   36168  -36177   36183      59
   36162   36168   36177   36195      56   36162   36168  -36177   36195      57
   36162   36168  -36177   36195      58   36162   36168  -36177   36195      59
   36162   36207   36213   36219       2   36156   36162   36168   36177      60
   36156   36162  -36168   36177      61   36156   36162  -36168   36177      54
   36156   36162  -36168   36177      62   36156   36162   36207   36210       3
   36156   36162   36207   36213      21   36156   36162  -36207   36213      22
   36156   36162  -36207   36213      23   36156   36162  -36207   36213       6
   36258   36255   36261   36267       2   36255   36261   36267   36273       1
   36255   36261  -36267   36273       4   36255   36261  -36267   36273       5
   36255   36261  -36267   36273       6   36255   36261   36267   36312       7
   36255   36261  -36267   36312       8   36255   36261  -36267   36312       9
   36255   36261  -36267   36312       6   36243   36225   36219   36255      34
   36243   36225  -36219   36255      35   36243   36225  -36219   36255      36
   36243   36225  -36219   36255      37   36231   36225   36219   36255      34
   36231   36225  -36219   36255      35   36231   36225  -36219   36255      36
   36231   36225  -36219   36255      37   36225   36219   36255   36258       3
   36225   36219   36255   36261      11   36225   36219  -36255   36261      12
   36225   36219  -36255   36261      13   36225   36219  -36255   36261       6
   36219   36255   36261   36267       2   36213   36219   36225   36231      38
   36213   36219  -36225   36231      39   36213   36219  -36225   36231      36
   36213   36219  -36225   36231      40   36213   36219   36225   36243      38
   36213   36219  -36225   36243      39   36213   36219  -36225   36243      36
   36213   36219  -36225   36243      40   36213   36219   36255   36258       3
   36213   36219   36255   36261      21   36213   36219  -36255   36261      22
   36213   36219  -36255   36261      23   36213   36219  -36255   36261       6
   36315   36312   36318   36324       2   36312   36318   36324   36330       1
   36312   36318  -36324   36330       4   36312   36318  -36324   36330       5
   36312   36318  -36324   36330       6   36312   36318   36324   36354       7
   36312   36318  -36324   36354       8   36312   36318  -36324   36354       9
   36312   36318  -36324   36354       6   36282   36273   36267   36312      52
   36282   36273  -36267   36312      53   36282   36273  -36267   36312      54
   36282   36273  -36267   36312      55   36273   36267   36312   36315       3
   36273   36267   36312   36318      11   36273   36267  -36312   36318      12
   36273   36267  -36312   36318      13   36273   36267  -36312   36318       6
   36267   36273   36282   36288      56   36267   36273  -36282   36288      57
   36267   36273  -36282   36288      58   36267   36273  -36282   36288      59
   36267   36273   36282   36300      56   36267   36273  -36282   36300      57
   36267   36273  -36282   36300      58   36267   36273  -36282   36300      59
   36267   36312   36318   36324       2   36261   36267   36273   36282      60
   36261   36267  -36273   36282      61   36261   36267  -36273   36282      54
   36261   36267  -36273   36282      62   36261   36267   36312   36315       3
   36261   36267   36312   36318      21   36261   36267  -36312   36318      22
   36261   36267  -36312   36318      23   36261   36267  -36312   36318       6
   36357   36354   36360   36366       2   36354   36360   36366   36372       1
   36354   36360  -36366   36372       4   36354   36360  -36366   36372       5
   36354   36360  -36366   36372       6   36354   36360   36366   36426       7
   36354   36360  -36366   36426       8   36354   36360  -36366   36426       9
   36354   36360  -36366   36426       6   36339   36330   36324   36354     153
   36339   36330  -36324   36354     154   36339   36330  -36324   36354     155
   36339   36330  -36324   36354     156   36330   36324   36354   36357       3
   36330   36324   36354   36360      11   36330   36324  -36354   36360      12
   36330   36324  -36354   36360      13   36330   36324  -36354   36360       6
   36324   36330   36339   36342       7   36324   36330   36339   36345     170
   36324   36330  -36339   36345     171   36324   36330  -36339   36345     172
   36324   36330  -36339   36345     173   36324   36354   36360   36366       2
   36318   36324   36330   36339     165   36318   36324  -36330   36339     166
   36318   36324  -36330   36339     155   36318   36324  -36330   36339     167
   36318   36324   36354   36357       3   36318   36324   36354   36360      21
   36318   36324  -36354   36360      22   36318   36324  -36354   36360      23
   36318   36324  -36354   36360       6   36429   36426   36432   36438       2
   36426   36432   36438   36444       1   36426   36432  -36438   36444       4
   36426   36432  -36438   36444       5   36426   36432  -36438   36444       6
   36426   36432   36438   36483       7   36426   36432  -36438   36483       8
   36426   36432  -36438   36483       9   36426   36432  -36438   36483       6
   36390   36399   36405   36408      51   36390   36399  -36405   36408       6
   36390   36399   36405   36417      51   36390   36399  -36405   36417       6
   36381   36372   36366   36426      10   36381   36390   36399   36405       7
   36381   36390  -36399   36405      29   36372   36366   36426   36429       3
   36372   36366   36426   36432      11   36372   36366  -36426   36432      12
   36372   36366  -36426   36432      13   36372   36366  -36426   36432       6
   36372   36381   36390   36399      10   36366   36372   36381   36390      16
   36366   36372  -36381   36390      17   36366   36372  -36381   36390      18
   36366   36426   36432   36438       2   36360   36366   36372   36381      10
   36360   36366   36426   36429       3   36360   36366   36426   36432      21
   36360   36366  -36426   36432      22   36360   36366  -36426   36432      23
   36360   36366  -36426   36432       6   36486   36483   36489   36495       2
   36483   36489   36495   36501       1   36483   36489  -36495   36501       4
   36483   36489  -36495   36501       5   36483   36489  -36495   36501       6
   36483   36489   36495   36549       7   36483   36489  -36495   36549       8
   36483   36489  -36495   36549       9   36483   36489  -36495   36549       6
   36453   36444   36438   36483      52   36453   36444  -36438   36483      53
   36453   36444  -36438   36483      54   36453   36444  -36438   36483      55
   36444   36438   36483   36486       3   36444   36438   36483   36489      11
   36444   36438  -36483   36489      12   36444   36438  -36483   36489      13
   36444   36438  -36483   36489       6   36438   36444   36453   36459      56
   36438   36444  -36453   36459      57   36438   36444  -36453   36459      58
   36438   36444  -36453   36459      59   36438   36444   36453   36471      56
   36438   36444  -36453   36471      57   36438   36444  -36453   36471      58
   36438   36444  -36453   36471      59   36438   36483   36489   36495       2
   36432   36438   36444   36453      60   36432   36438  -36444   36453      61
   36432   36438  -36444   36453      54   36432   36438  -36444   36453      62
   36432   36438   36483   36486       3   36432   36438   36483   36489      21
   36432   36438  -36483   36489      22   36432   36438  -36483   36489      23
   36432   36438  -36483   36489       6   36552   36549   36555   36561       2
   36549   36555   36561   36567       1   36549   36555  -36561   36567       4
   36549   36555  -36561   36567       5   36549   36555  -36561   36567       6
   36549   36555   36561   36597       7   36549   36555  -36561   36597       8
   36549   36555  -36561   36597       9   36549   36555  -36561   36597       6
   36510   36501   36495   36549      10   36510   36519   36528   36537      10
   36501   36495   36549   36552       3   36501   36495   36549   36555      11
   36501   36495  -36549   36555      12   36501   36495  -36549   36555      13
   36501   36495  -36549   36555       6   36501   36510   36519   36528      16
   36501   36510  -36519   36528      17   36501   36510  -36519   36528      18
   36495   36501   36510   36519      16   36495   36501  -36510   36519      17
   36495   36501  -36510   36519      18   36495   36549   36555   36561       2
   36489   36495   36501   36510      10   36489   36495   36549   36552       3
   36489   36495   36549   36555      21   36489   36495  -36549   36555      22
   36489   36495  -36549   36555      23   36489   36495  -36549   36555       6
   36600   36597   36603   36609       2   36597   36603   36609   36618       7
   36597   36603  -36609   36618       8   36597   36603  -36609   36618       9
   36597   36603  -36609   36618       6   36585   36567   36561   36597      34
   36585   36567  -36561   36597      35   36585   36567  -36561   36597      36
   36585   36567  -36561   36597      37   36573   36567   36561   36597      34
   36573   36567  -36561   36597      35   36573   36567  -36561   36597      36
   36573   36567  -36561   36597      37   36567   36561   36597   36600       3
   36567   36561   36597   36603      11   36567   36561  -36597   36603      12
   36567   36561  -36597   36603      13   36567   36561  -36597   36603       6
   36561   36597   36603   36609       2   36555   36561   36567   36573      38
   36555   36561  -36567   36573      39   36555   36561  -36567   36573      36
   36555   36561  -36567   36573      40   36555   36561   36567   36585      38
   36555   36561  -36567   36585      39   36555   36561  -36567   36585      36
   36555   36561  -36567   36585      40   36555   36561   36597   36600       3
   36555   36561   36597   36603      21   36555   36561  -36597   36603      22
   36555   36561  -36597   36603      23   36555   36561  -36597   36603       6
   36621   36618   36624   36630       2   36618   36624   36630   36636       1
   36618   36624  -36630   36636       4   36618   36624  -36630   36636       5
   36618   36624  -36630   36636       6   36618   36624   36630   36675       7
   36618   36624  -36630   36675       8   36618   36624  -36630   36675       9
   36618   36624  -36630   36675       6   36609   36618   36624   36630       2
   36603   36609   36618   36621       3   36603   36609   36618   36624      21
   36603   36609  -36618   36624      22   36603   36609  -36618   36624      23
   36603   36609  -36618   36624       6   36678   36675   36681   36687       2
   36675   36681   36687   36693       1   36675   36681  -36687   36693       4
   36675   36681  -36687   36693       5   36675   36681  -36687   36693       6
   36675   36681   36687   36726       7   36675   36681  -36687   36726       8
   36675   36681  -36687   36726       9   36675   36681  -36687   36726       6
   36645   36636   36630   36675      52   36645   36636  -36630   36675      53
   36645   36636  -36630   36675      54   36645   36636  -36630   36675      55
   36636   36630   36675   36678       3   36636   36630   36675   36681      11
   36636   36630  -36675   36681      12   36636   36630  -36675   36681      13
   36636   36630  -36675   36681       6   36630   36636   36645   36651      56
   36630   36636  -36645   36651      57   36630   36636  -36645   36651      58
   36630   36636  -36645   36651      59   36630   36636   36645   36663      56
   36630   36636  -36645   36663      57   36630   36636  -36645   36663      58
   36630   36636  -36645   36663      59   36630   36675   36681   36687       2
   36624   36630   36636   36645      60   36624   36630  -36636   36645      61
   36624   36630  -36636   36645      54   36624   36630  -36636   36645      62
   36624   36630   36675   36678       3   36624   36630   36675   36681      21
   36624   36630  -36675   36681      22   36624   36630  -36675   36681      23
   36624   36630  -36675   36681       6   36729   36726   36732   36738       2
   36726   36732   36738   36744       1   36726   36732  -36738   36744       4
   36726   36732  -36738   36744       5   36726   36732  -36738   36744       6
   36726   36732   36738   36774       7   36726   36732  -36738   36774       8
   36726   36732  -36738   36774       9   36726   36732  -36738   36774       6
   36702   36693   36687   36726      64   36702   36693  -36687   36726      65
   36702   36693  -36687   36726      54   36702   36693  -36687   36726      66
   36693   36687   36726   36729       3   36693   36687   36726   36732      11
   36693   36687  -36726   36732      12   36693   36687  -36726   36732      13
   36693   36687  -36726   36732       6   36693   36702   36711   36714       7
   36693   36702   36711   36717      78   36693   36702  -36711   36717      79
   36693   36702  -36711   36717      80   36693   36702  -36711   36717      81
   36687   36693   36702   36711      82   36687   36693  -36702   36711      83
   36687   36693  -36702   36711      84   36687   36693  -36702   36711      85
   36687   36726   36732   36738       2   36681   36687   36693   36702      75
   36681   36687  -36693   36702      76   36681   36687  -36693   36702      54
   36681   36687  -36693   36702      77   36681   36687   36726   36729       3
   36681   36687   36726   36732      21   36681   36687  -36726   36732      22
   36681   36687  -36726   36732      23   36681   36687  -36726   36732       6
   36777   36774   36780   36786       2   36774   36780   36786   36792       1
   36774   36780  -36786   36792       4   36774   36780  -36786   36792       5
   36774   36780  -36786   36792       6   36774   36780   36786   36822       7
   36774   36780  -36786   36822       8   36774   36780  -36786   36822       9
   36774   36780  -36786   36822       6   36762   36744   36738   36774      34
   36762   36744  -36738   36774      35   36762   36744  -36738   36774      36
   36762   36744  -36738   36774      37   36750   36744   36738   36774      34
   36750   36744  -36738   36774      35   36750   36744  -36738   36774      36
   36750   36744  -36738   36774      37   36744   36738   36774   36777       3
   36744   36738   36774   36780      11   36744   36738  -36774   36780      12
   36744   36738  -36774   36780      13   36744   36738  -36774   36780       6
   36738   36774   36780   36786       2   36732   36738   36744   36750      38
   36732   36738  -36744   36750      39   36732   36738  -36744   36750      36
   36732   36738  -36744   36750      40   36732   36738   36744   36762      38
   36732   36738  -36744   36762      39   36732   36738  -36744   36762      36
   36732   36738  -36744   36762      40   36732   36738   36774   36777       3
   36732   36738   36774   36780      21   36732   36738  -36774   36780      22
   36732   36738  -36774   36780      23   36732   36738  -36774   36780       6
   36825   36822   36828   36834       2   36822   36828   36834   36840       1
   36822   36828  -36834   36840       4   36822   36828  -36834   36840       5
   36822   36828  -36834   36840       6   36822   36828   36834   36852       7
   36822   36828  -36834   36852       8   36822   36828  -36834   36852       9
   36822   36828  -36834   36852       6   36810   36792   36786   36822      34
   36810   36792  -36786   36822      35   36810   36792  -36786   36822      36
   36810   36792  -36786   36822      37   36798   36792   36786   36822      34
   36798   36792  -36786   36822      35   36798   36792  -36786   36822      36
   36798   36792  -36786   36822      37   36792   36786   36822   36825       3
   36792   36786   36822   36828      11   36792   36786  -36822   36828      12
   36792   36786  -36822   36828      13   36792   36786  -36822   36828       6
   36786   36822   36828   36834       2   36780   36786   36792   36798      38
   36780   36786  -36792   36798      39   36780   36786  -36792   36798      36
   36780   36786  -36792   36798      40   36780   36786   36792   36810      38
   36780   36786  -36792   36810      39   36780   36786  -36792   36810      36
   36780   36786  -36792   36810      40   36780   36786   36822   36825       3
   36780   36786   36822   36828      21   36780   36786  -36822   36828      22
   36780   36786  -36822   36828      23   36780   36786  -36822   36828       6
   36855   36852   36858   36864       2   36852   36858   36864   36870       1
   36852   36858  -36864   36870       4   36852   36858  -36864   36870       5
   36852   36858  -36864   36870       6   36852   36858   36864   36900       7
   36852   36858  -36864   36900       8   36852   36858  -36864   36900       9
   36852   36858  -36864   36900       6   36840   36834   36852   36855       3
   36840   36834   36852   36858      11   36840   36834  -36852   36858      12
   36840   36834  -36852   36858      13   36840   36834  -36852   36858       6
   36834   36852   36858   36864       2   36828   36834   36852   36855       3
   36828   36834   36852   36858      21   36828   36834  -36852   36858      22
   36828   36834  -36852   36858      23   36828   36834  -36852   36858       6
   36903   36900   36906   36912       2   36900   36906   36912   36918       1
   36900   36906  -36912   36918       4   36900   36906  -36912   36918       5
   36900   36906  -36912   36918       6   36900   36906   36912   36966       7
   36900   36906  -36912   36966       8   36900   36906  -36912   36966       9
   36900   36906  -36912   36966       6   36888   36870   36864   36900      34
   36888   36870  -36864   36900      35   36888   36870  -36864   36900      36
   36888   36870  -36864   36900      37   36876   36870   36864   36900      34
   36876   36870  -36864   36900      35   36876   36870  -36864   36900      36
   36876   36870  -36864   36900      37   36870   36864   36900   36903       3
   36870   36864   36900   36906      11   36870   36864  -36900   36906      12
   36870   36864  -36900   36906      13   36870   36864  -36900   36906       6
   36864   36900   36906   36912       2   36858   36864   36870   36876      38
   36858   36864  -36870   36876      39   36858   36864  -36870   36876      36
   36858   36864  -36870   36876      40   36858   36864   36870   36888      38
   36858   36864  -36870   36888      39   36858   36864  -36870   36888      36
   36858   36864  -36870   36888      40   36858   36864   36900   36903       3
   36858   36864   36900   36906      21   36858   36864  -36900   36906      22
   36858   36864  -36900   36906      23   36858   36864  -36900   36906       6
   36969   36966   36972   36978       2   36966   36972   36978   36984       1
   36966   36972  -36978   36984       4   36966   36972  -36978   36984       5
   36966   36972  -36978   36984       6   36966   36972   36978   36996       7
   36966   36972  -36978   36996       8   36966   36972  -36978   36996       9
   36966   36972  -36978   36996       6   36927   36918   36912   36966      10
   36927   36936   36945   36954      10   36918   36912   36966   36969       3
   36918   36912   36966   36972      11   36918   36912  -36966   36972      12
   36918   36912  -36966   36972      13   36918   36912  -36966   36972       6
   36918   36927   36936   36945      16   36918   36927  -36936   36945      17
   36918   36927  -36936   36945      18   36912   36918   36927   36936      16
   36912   36918  -36927   36936      17   36912   36918  -36927   36936      18
   36912   36966   36972   36978       2   36906   36912   36918   36927      10
   36906   36912   36966   36969       3   36906   36912   36966   36972      21
   36906   36912  -36966   36972      22   36906   36912  -36966   36972      23
   36906   36912  -36966   36972       6   36999   36996   37002   37005       2
   36999   36996   37002   37032       2   36996   37002   37005   37014       1
   36996   37002  -37005   37014     102   36996   37002  -37005   37014      13
   36996   37002  -37005   37014       6   36996   37002   37032   37023       1
   36996   37002  -37032   37023       4   36996   37002  -37032   37023       5
   36996   37002  -37032   37023       6   36996   37002   37032   37038       7
   36996   37002  -37032   37038       8   36996   37002  -37032   37038       9
   36996   37002  -37032   37038       6   36984   36978   36996   36999       3
   36984   36978   36996   37002      11   36984   36978  -36996   37002      12
   36984   36978  -36996   37002      13   36984   36978  -36996   37002       6
   36978   36996   37002   37005       2   36978   36996   37002   37032       2
   36972   36978   36996   36999       3   36972   36978   36996   37002      21
   36972   36978  -36996   37002      22   36972   36978  -36996   37002      23
   36972   36978  -36996   37002       6   37041   37038   37044   37050       2
   37038   37044   37050   37059       7   37038   37044  -37050   37059       8
   37038   37044  -37050   37059       9   37038   37044  -37050   37059       6
   37032   37038   37044   37050       2   37023   37032   37038   37041       3
   37023   37032   37038   37044      11   37023   37032  -37038   37044      12
   37023   37032  -37038   37044      13   37023   37032  -37038   37044       6
   37014   37005  -37002   37032       3   37014   37023   37032   37038      10
   37005   37002  -37032   37023       3   37005   37002   37032   37038       3
   37005   37014  -37023   37032      16   37005   37014  -37023   37032      17
   37005   37014  -37023   37032      18   37002   37005  -37014   37023      10
   37002   37032  -37023   37014      10   37002   37032   37038   37041       3
   37002   37032   37038   37044      21   37002   37032  -37038   37044      22
   37002   37032  -37038   37044      23   37002   37032  -37038   37044       6
   37062   37059   37065   37071       2   37059   37065   37071   37077       1
   37059   37065  -37071   37077       4   37059   37065  -37071   37077       5
   37059   37065  -37071   37077       6   37059   37065   37071   37119       7
   37059   37065  -37071   37119       8   37059   37065  -37071   37119       9
   37059   37065  -37071   37119       6   37050   37059   37065   37071       2
   37044   37050   37059   37062       3   37044   37050   37059   37065      21
   37044   37050  -37059   37065      22   37044   37050  -37059   37065      23
   37044   37050  -37059   37065       6   37122   37119   37125   37131       2
   37119   37125   37131   37140       7   37119   37125  -37131   37140       8
   37119   37125  -37131   37140       9   37119   37125  -37131   37140       6
   37095   37089   37086   37113      41   37095   37101  -37107   37113      41
   37089   37086   37113   37107      41   37089   37095  -37101   37107      41
   37086   37077   37071   37119      42   37086   37077  -37071   37119      43
   37086   37077  -37071   37119      44   37086   37077  -37071   37119      45
   37086   37089   37095   37101      41   37086   37113  -37107   37101      41
   37077   37071   37119   37122       3   37077   37071   37119   37125      11
   37077   37071  -37119   37125      12   37077   37071  -37119   37125      13
   37077   37071  -37119   37125       6   37077   37086   37089   37095      41
   37077   37086   37113   37107      41   37071   37077   37086   37089       7
   37071   37077  -37086   37089      46   37071   37077  -37086   37089      29
   37071   37077  -37086   37089      47   37071   37077   37086   37113       7
   37071   37077  -37086   37113      46   37071   37077  -37086   37113      29
   37071   37077  -37086   37113      47   37071   37119   37125   37131       2
   37065   37071   37077   37086      48   37065   37071  -37077   37086      49
   37065   37071  -37077   37086      44   37065   37071  -37077   37086      50
   37065   37071   37119   37122       3   37065   37071   37119   37125      21
   37065   37071  -37119   37125      22   37065   37071  -37119   37125      23
   37065   37071  -37119   37125       6   37143   37140   37146   37152       2
   37140   37146   37152   37158       1   37140   37146  -37152   37158       4
   37140   37146  -37152   37158       5   37140   37146  -37152   37158       6
   37140   37146   37152   37176       7   37140   37146  -37152   37176       8
   37140   37146  -37152   37176       9   37140   37146  -37152   37176       6
   37131   37140   37146   37152       2   37125   37131   37140   37143       3
   37125   37131   37140   37146      21   37125   37131  -37140   37146      22
   37125   37131  -37140   37146      23   37125   37131  -37140   37146       6
   37179   37176   37182   37188       2   37176   37182   37188   37194       1
   37176   37182  -37188   37194       4   37176   37182  -37188   37194       5
   37176   37182  -37188   37194       6   37176   37182   37188   37218       7
   37176   37182  -37188   37218       8   37176   37182  -37188   37218       9
   37176   37182  -37188   37218       6   37167   37158   37152   37176      24
   37167   37158  -37152   37176      25   37167   37158  -37152   37176      26
   37167   37158  -37152   37176      27   37158   37152   37176   37179       3
   37158   37152   37176   37182      11   37158   37152  -37176   37182      12
   37158   37152  -37176   37182      13   37158   37152  -37176   37182       6
   37152   37158   37167   37170       7   37152   37158  -37167   37170      28
   37152   37158  -37167   37170      29   37152   37158  -37167   37170      30
   37152   37158   37167   37173       7   37152   37158  -37167   37173      28
   37152   37158  -37167   37173      29   37152   37158  -37167   37173      30
   37152   37176   37182   37188       2   37146   37152   37158   37167      31
   37146   37152  -37158   37167      32   37146   37152  -37158   37167      26
   37146   37152  -37158   37167      33   37146   37152   37176   37179       3
   37146   37152   37176   37182      21   37146   37152  -37176   37182      22
   37146   37152  -37176   37182      23   37146   37152  -37176   37182       6
   37221   37218   37224   37230       2   37218   37224   37230   37236       1
   37218   37224  -37230   37236       4   37218   37224  -37230   37236       5
   37218   37224  -37230   37236       6   37218   37224   37230   37290       7
   37218   37224  -37230   37290       8   37218   37224  -37230   37290       9
   37218   37224  -37230   37290       6   37203   37194   37188   37218     153
   37203   37194  -37188   37218     154   37203   37194  -37188   37218     155
   37203   37194  -37188   37218     156   37194   37188   37218   37221       3
   37194   37188   37218   37224      11   37194   37188  -37218   37224      12
   37194   37188  -37218   37224      13   37194   37188  -37218   37224       6
   37188   37194   37203   37206       7   37188   37194   37203   37209     170
   37188   37194  -37203   37209     171   37188   37194  -37203   37209     172
   37188   37194  -37203   37209     173   37188   37218   37224   37230       2
   37182   37188   37194   37203     165   37182   37188  -37194   37203     166
   37182   37188  -37194   37203     155   37182   37188  -37194   37203     167
   37182   37188   37218   37221       3   37182   37188   37218   37224      21
   37182   37188  -37218   37224      22   37182   37188  -37218   37224      23
   37182   37188  -37218   37224       6   37293   37290   37296   37302       2
   37290   37296   37302   37308       1   37290   37296  -37302   37308       4
   37290   37296  -37302   37308       5   37290   37296  -37302   37308       6
   37290   37296   37302   37356       7   37290   37296  -37302   37356       8
   37290   37296  -37302   37356       9   37290   37296  -37302   37356       6
   37254   37263   37269   37272      51   37254   37263  -37269   37272       6
   37254   37263   37269   37281      51   37254   37263  -37269   37281       6
   37245   37236   37230   37290      10   37245   37254   37263   37269       7
   37245   37254  -37263   37269      29   37236   37230   37290   37293       3
   37236   37230   37290   37296      11   37236   37230  -37290   37296      12
   37236   37230  -37290   37296      13   37236   37230  -37290   37296       6
   37236   37245   37254   37263      10   37230   37236   37245   37254      16
   37230   37236  -37245   37254      17   37230   37236  -37245   37254      18
   37230   37290   37296   37302       2   37224   37230   37236   37245      10
   37224   37230   37290   37293       3   37224   37230   37290   37296      21
   37224   37230  -37290   37296      22   37224   37230  -37290   37296      23
   37224   37230  -37290   37296       6   37359   37356   37362   37368       2
   37356   37362   37368   37374       1   37356   37362  -37368   37374       4
   37356   37362  -37368   37374       5   37356   37362  -37368   37374       6
   37356   37362   37368   37398       7   37356   37362  -37368   37398       8
   37356   37362  -37368   37398       9   37356   37362  -37368   37398       6
   37317   37308   37302   37356      10   37317   37326   37335   37344      10
   37308   37302   37356   37359       3   37308   37302   37356   37362      11
   37308   37302  -37356   37362      12   37308   37302  -37356   37362      13
   37308   37302  -37356   37362       6   37308   37317   37326   37335      16
   37308   37317  -37326   37335      17   37308   37317  -37326   37335      18
   37302   37308   37317   37326      16   37302   37308  -37317   37326      17
   37302   37308  -37317   37326      18   37302   37356   37362   37368       2
   37296   37302   37308   37317      10   37296   37302   37356   37359       3
   37296   37302   37356   37362      21   37296   37302  -37356   37362      22
   37296   37302  -37356   37362      23   37296   37302  -37356   37362       6
   37401   37398   37404   37410       2   37398   37404   37410   37416       1
   37398   37404  -37410   37416       4   37398   37404  -37410   37416       5
   37398   37404  -37410   37416       6   37398   37404   37410   37449       7
   37398   37404  -37410   37449       8   37398   37404  -37410   37449       9
   37398   37404  -37410   37449       6   37383   37374   37368   37398     153
   37383   37374  -37368   37398     154   37383   37374  -37368   37398     155
   37383   37374  -37368   37398     156   37374   37368   37398   37401       3
   37374   37368   37398   37404      11   37374   37368  -37398   37404      12
   37374   37368  -37398   37404      13   37374   37368  -37398   37404       6
   37368   37374   37383   37386       7   37368   37374   37383   37389     170
   37368   37374  -37383   37389     171   37368   37374  -37383   37389     172
   37368   37374  -37383   37389     173   37368   37398   37404   37410       2
   37362   37368   37374   37383     165   37362   37368  -37374   37383     166
   37362   37368  -37374   37383     155   37362   37368  -37374   37383     167
   37362   37368   37398   37401       3   37362   37368   37398   37404      21
   37362   37368  -37398   37404      22   37362   37368  -37398   37404      23
   37362   37368  -37398   37404       6   37452   37449   37455   37461       2
   37449   37455   37461   37467       1   37449   37455  -37461   37467       4
   37449   37455  -37461   37467       5   37449   37455  -37461   37467       6
   37449   37455   37461   37506       7   37449   37455  -37461   37506       8
   37449   37455  -37461   37506       9   37449   37455  -37461   37506       6
   37425   37416   37410   37449      64   37425   37416  -37410   37449      65
   37425   37416  -37410   37449      54   37425   37416  -37410   37449      66
   37416   37410   37449   37452       3   37416   37410   37449   37455      11
   37416   37410  -37449   37455      12   37416   37410  -37449   37455      13
   37416   37410  -37449   37455       6   37416   37425   37434   37437       7
   37416   37425   37434   37440      78   37416   37425  -37434   37440      79
   37416   37425  -37434   37440      80   37416   37425  -37434   37440      81
   37410   37416   37425   37434      82   37410   37416  -37425   37434      83
   37410   37416  -37425   37434      84   37410   37416  -37425   37434      85
   37410   37449   37455   37461       2   37404   37410   37416   37425      75
   37404   37410  -37416   37425      76   37404   37410  -37416   37425      54
   37404   37410  -37416   37425      77   37404   37410   37449   37452       3
   37404   37410   37449   37455      21   37404   37410  -37449   37455      22
   37404   37410  -37449   37455      23   37404   37410  -37449   37455       6
   37509   37506   37512   37518       2   37506   37512   37518   37524       1
   37506   37512  -37518   37524       4   37506   37512  -37518   37524       5
   37506   37512  -37518   37524       6   37506   37512   37518   37572       7
   37506   37512  -37518   37572       8   37506   37512  -37518   37572       9
   37506   37512  -37518   37572       6   37476   37467   37461   37506      52
   37476   37467  -37461   37506      53   37476   37467  -37461   37506      54
   37476   37467  -37461   37506      55   37467   37461   37506   37509       3
   37467   37461   37506   37512      11   37467   37461  -37506   37512      12
   37467   37461  -37506   37512      13   37467   37461  -37506   37512       6
   37461   37467   37476   37482      56   37461   37467  -37476   37482      57
   37461   37467  -37476   37482      58   37461   37467  -37476   37482      59
   37461   37467   37476   37494      56   37461   37467  -37476   37494      57
   37461   37467  -37476   37494      58   37461   37467  -37476   37494      59
   37461   37506   37512   37518       2   37455   37461   37467   37476      60
   37455   37461  -37467   37476      61   37455   37461  -37467   37476      54
   37455   37461  -37467   37476      62   37455   37461   37506   37509       3
   37455   37461   37506   37512      21   37455   37461  -37506   37512      22
   37455   37461  -37506   37512      23   37455   37461  -37506   37512       6
   37575   37572   37578   37584       2   37572   37578   37584   37590       1
   37572   37578  -37584   37590       4   37572   37578  -37584   37590       5
   37572   37578  -37584   37590       6   37572   37578   37584   37608       7
   37572   37578  -37584   37608       8   37572   37578  -37584   37608       9
   37572   37578  -37584   37608       6   37533   37524   37518   37572      10
   37533   37542   37551   37560      10   37524   37518   37572   37575       3
   37524   37518   37572   37578      11   37524   37518  -37572   37578      12
   37524   37518  -37572   37578      13   37524   37518  -37572   37578       6
   37524   37533   37542   37551      16   37524   37533  -37542   37551      17
   37524   37533  -37542   37551      18   37518   37524   37533   37542      16
   37518   37524  -37533   37542      17   37518   37524  -37533   37542      18
   37518   37572   37578   37584       2   37512   37518   37524   37533      10
   37512   37518   37572   37575       3   37512   37518   37572   37578      21
   37512   37518  -37572   37578      22   37512   37518  -37572   37578      23
   37512   37518  -37572   37578       6   37611   37608   37614   37620       2
   37608   37614   37620   37626       1   37608   37614  -37620   37626       4
   37608   37614  -37620   37626       5   37608   37614  -37620   37626       6
   37608   37614   37620   37659       7   37608   37614  -37620   37659       8
   37608   37614  -37620   37659       9   37608   37614  -37620   37659       6
   37599   37590   37584   37608      24   37599   37590  -37584   37608      25
   37599   37590  -37584   37608      26   37599   37590  -37584   37608      27
   37590   37584   37608   37611       3   37590   37584   37608   37614      11
   37590   37584  -37608   37614      12   37590   37584  -37608   37614      13
   37590   37584  -37608   37614       6   37584   37590   37599   37602       7
   37584   37590  -37599   37602      28   37584   37590  -37599   37602      29
   37584   37590  -37599   37602      30   37584   37590   37599   37605       7
   37584   37590  -37599   37605      28   37584   37590  -37599   37605      29
   37584   37590  -37599   37605      30   37584   37608   37614   37620       2
   37578   37584   37590   37599      31   37578   37584  -37590   37599      32
   37578   37584  -37590   37599      26   37578   37584  -37590   37599      33
   37578   37584   37608   37611       3   37578   37584   37608   37614      21
   37578   37584  -37608   37614      22   37578   37584  -37608   37614      23
   37578   37584  -37608   37614       6   37662   37659   37665   37671       2
   37659   37665   37671   37677       1   37659   37665  -37671   37677       4
   37659   37665  -37671   37677       5   37659   37665  -37671   37677       6
   37659   37665   37671   37689       7   37659   37665  -37671   37689       8
   37659   37665  -37671   37689       9   37659   37665  -37671   37689       6
   37635   37626   37620   37659      64   37635   37626  -37620   37659      65
   37635   37626  -37620   37659      54   37635   37626  -37620   37659      66
   37626   37620   37659   37662       3   37626   37620   37659   37665      11
   37626   37620  -37659   37665      12   37626   37620  -37659   37665      13
   37626   37620  -37659   37665       6   37626   37635   37644   37647      67
   37626   37635  -37644   37647      68   37626   37635  -37644   37647      69
   37626   37635  -37644   37647      70   37620   37626   37635   37644      71
   37620   37626  -37635   37644      72   37620   37626  -37635   37644      73
   37620   37626  -37635   37644      74   37620   37659   37665   37671       2
   37614   37620   37626   37635      75   37614   37620  -37626   37635      76
   37614   37620  -37626   37635      54   37614   37620  -37626   37635      77
   37614   37620   37659   37662       3   37614   37620   37659   37665      21
   37614   37620  -37659   37665      22   37614   37620  -37659   37665      23
   37614   37620  -37659   37665       6   37692   37689   37695   37701       2
   37689   37695   37701   37707       1   37689   37695  -37701   37707       4
   37689   37695  -37701   37707       5   37689   37695  -37701   37707       6
   37689   37695   37701   37746       7   37689   37695  -37701   37746       8
   37689   37695  -37701   37746       9   37689   37695  -37701   37746       6
   37677   37671   37689   37692       3   37677   37671   37689   37695      11
   37677   37671  -37689   37695      12   37677   37671  -37689   37695      13
   37677   37671  -37689   37695       6   37671   37689   37695   37701       2
   37665   37671   37689   37692       3   37665   37671   37689   37695      21
   37665   37671  -37689   37695      22   37665   37671  -37689   37695      23
   37665   37671  -37689   37695       6   37749   37746   37752   37758       2
   37746   37752   37758   37764       1   37746   37752  -37758   37764       4
   37746   37752  -37758   37764       5   37746   37752  -37758   37764       6
   37746   37752   37758   37776       7   37746   37752  -37758   37776       8
   37746   37752  -37758   37776       9   37746   37752  -37758   37776       6
   37725   37707   37701   37746     103   37725   37707  -37701   37746     104
   37725   37707  -37701   37746     105   37725   37707  -37701   37746     106
   37713   37707   37701   37746      34   37713   37707  -37701   37746      35
   37713   37707  -37701   37746      36   37713   37707  -37701   37746      37
   37713   37707   37725   37734     107   37713   37707  -37725   37734     108
   37713   37707  -37725   37734     109   37713   37707  -37725   37734     110
   37707   37701   37746   37749       3   37707   37701   37746   37752      11
   37707   37701  -37746   37752      12   37707   37701  -37746   37752      13
   37707   37701  -37746   37752       6   37701   37707   37725   37734     111
   37701   37707  -37725   37734     112   37701   37707  -37725   37734     109
   37701   37707  -37725   37734     113   37701   37746   37752   37758       2
   37695   37701   37707   37713      38   37695   37701  -37707   37713      39
   37695   37701  -37707   37713      36   37695   37701  -37707   37713      40
   37695   37701   37707   37725     114   37695   37701  -37707   37725     115
   37695   37701  -37707   37725     105   37695   37701  -37707   37725     116
   37695   37701   37746   37749       3   37695   37701   37746   37752      21
   37695   37701  -37746   37752      22   37695   37701  -37746   37752      23
   37695   37701  -37746   37752       6   37779   37776   37782   37788       2
   37776   37782   37788   37794       1   37776   37782  -37788   37794       4
   37776   37782  -37788   37794       5   37776   37782  -37788   37794       6
   37776   37782   37788   37818       7   37776   37782  -37788   37818       8
   37776   37782  -37788   37818       9   37776   37782  -37788   37818       6
   37764   37758   37776   37779       3   37764   37758   37776   37782      11
   37764   37758  -37776   37782      12   37764   37758  -37776   37782      13
   37764   37758  -37776   37782       6   37758   37776   37782   37788       2
   37752   37758   37776   37779       3   37752   37758   37776   37782      21
   37752   37758  -37776   37782      22   37752   37758  -37776   37782      23
   37752   37758  -37776   37782       6   37821   37818   37824   37830       2
   37818   37824   37830   37839       7   37818   37824  -37830   37839       8
   37818   37824  -37830   37839       9   37818   37824  -37830   37839       6
   37812   37794   37788   37818      86   37812   37794  -37788   37818      87
   37812   37794  -37788   37818      88   37812   37794  -37788   37818      89
   37800   37794   37788   37818      34   37800   37794  -37788   37818      35
   37800   37794  -37788   37818      36   37800   37794  -37788   37818      37
   37794   37788   37818   37821       3   37794   37788   37818   37824      11
   37794   37788  -37818   37824      12   37794   37788  -37818   37824      13
   37794   37788  -37818   37824       6   37788   37818   37824   37830       2
   37782   37788   37794   37800      38   37782   37788  -37794   37800      39
   37782   37788  -37794   37800      36   37782   37788  -37794   37800      40
   37782   37788   37794   37812      99   37782   37788  -37794   37812     100
   37782   37788  -37794   37812      88   37782   37788  -37794   37812     101
   37782   37788   37818   37821       3   37782   37788   37818   37824      21
   37782   37788  -37818   37824      22   37782   37788  -37818   37824      23
   37782   37788  -37818   37824       6   37842   37839   37845   37851       2
   37839   37845   37851   37860       7   37839   37845  -37851   37860       8
   37839   37845  -37851   37860       9   37839   37845  -37851   37860       6
   37830   37839   37845   37851       2   37824   37830   37839   37842       3
   37824   37830   37839   37845      21   37824   37830  -37839   37845      22
   37824   37830  -37839   37845      23   37824   37830  -37839   37845       6
   37863   37860   37866   37872       2   37860   37866   37872   37878       1
   37860   37866  -37872   37878       4   37860   37866  -37872   37878       5
   37860   37866  -37872   37878       6   37860   37866   37872   37890       7
   37860   37866  -37872   37890       8   37860   37866  -37872   37890       9
   37860   37866  -37872   37890       6   37851   37860   37866   37872       2
   37845   37851   37860   37863       3   37845   37851   37860   37866      21
   37845   37851  -37860   37866      22   37845   37851  -37860   37866      23
   37845   37851  -37860   37866       6   37893   37890   37896   37902       2
   37890   37896   37902   37908       1   37890   37896  -37902   37908       4
   37890   37896  -37902   37908       5   37890   37896  -37902   37908       6
   37890   37896   37902   37938       7   37890   37896  -37902   37938       8
   37890   37896  -37902   37938       9   37890   37896  -37902   37938       6
   37878   37872   37890   37893       3   37878   37872   37890   37896      11
   37878   37872  -37890   37896      12   37878   37872  -37890   37896      13
   37878   37872  -37890   37896       6   37872   37890   37896   37902       2
   37866   37872   37890   37893       3   37866   37872   37890   37896      21
   37866   37872  -37890   37896      22   37866   37872  -37890   37896      23
   37866   37872  -37890   37896       6   37941   37938   37944   37950       2
   37938   37944   37950   37956       1   37938   37944  -37950   37956       4
   37938   37944  -37950   37956       5   37938   37944  -37950   37956       6
   37938   37944   37950   37998       7   37938   37944  -37950   37998       8
   37938   37944  -37950   37998       9   37938   37944  -37950   37998       6
   37926   37908   37902   37938      34   37926   37908  -37902   37938      35
   37926   37908  -37902   37938      36   37926   37908  -37902   37938      37
   37914   37908   37902   37938      34   37914   37908  -37902   37938      35
   37914   37908  -37902   37938      36   37914   37908  -37902   37938      37
   37908   37902   37938   37941       3   37908   37902   37938   37944      11
   37908   37902  -37938   37944      12   37908   37902  -37938   37944      13
   37908   37902  -37938   37944       6   37902   37938   37944   37950       2
   37896   37902   37908   37914      38   37896   37902  -37908   37914      39
   37896   37902  -37908   37914      36   37896   37902  -37908   37914      40
   37896   37902   37908   37926      38   37896   37902  -37908   37926      39
   37896   37902  -37908   37926      36   37896   37902  -37908   37926      40
   37896   37902   37938   37941       3   37896   37902   37938   37944      21
   37896   37902  -37938   37944      22   37896   37902  -37938   37944      23
   37896   37902  -37938   37944       6   38001   37998   38004   38010       2
   37998   38004   38010   38019       7   37998   38004  -38010   38019       8
   37998   38004  -38010   38019       9   37998   38004  -38010   38019       6
   37974   37968   37965   37992      41   37974   37980  -37986   37992      41
   37968   37965   37992   37986      41   37968   37974  -37980   37986      41
   37965   37956   37950   37998      42   37965   37956  -37950   37998      43
   37965   37956  -37950   37998      44   37965   37956  -37950   37998      45
   37965   37968   37974   37980      41   37965   37992  -37986   37980      41
   37956   37950   37998   38001       3   37956   37950   37998   38004      11
   37956   37950  -37998   38004      12   37956   37950  -37998   38004      13
   37956   37950  -37998   38004       6   37956   37965   37968   37974      41
   37956   37965   37992   37986      41   37950   37956   37965   37968       7
   37950   37956  -37965   37968      46   37950   37956  -37965   37968      29
   37950   37956  -37965   37968      47   37950   37956   37965   37992       7
   37950   37956  -37965   37992      46   37950   37956  -37965   37992      29
   37950   37956  -37965   37992      47   37950   37998   38004   38010       2
   37944   37950   37956   37965      48   37944   37950  -37956   37965      49
   37944   37950  -37956   37965      44   37944   37950  -37956   37965      50
   37944   37950   37998   38001       3   37944   37950   37998   38004      21
   37944   37950  -37998   38004      22   37944   37950  -37998   38004      23
   37944   37950  -37998   38004       6   38022   38019   38025   38031       2
   38019   38025   38031   38037       1   38019   38025  -38031   38037       4
   38019   38025  -38031   38037       5   38019   38025  -38031   38037       6
   38019   38025   38031   38064       7   38019   38025  -38031   38064       8
   38019   38025  -38031   38064       9   38019   38025  -38031   38064       6
   38010   38019   38025   38031       2   38004   38010   38019   38022       3
   38004   38010   38019   38025      21   38004   38010  -38019   38025      22
   38004   38010  -38019   38025      23   38004   38010  -38019   38025       6
   38067   38064   38070   38076       2   38064   38070   38076   38082       1
   38064   38070  -38076   38082       4   38064   38070  -38076   38082       5
   38064   38070  -38076   38082       6   38064   38070   38076   38109       7
   38064   38070  -38076   38109       8   38064   38070  -38076   38109       9
   38064   38070  -38076   38109       6   38046   38037   38031   38064      64
   38046   38037  -38031   38064      65   38046   38037  -38031   38064      54
   38046   38037  -38031   38064      66   38037   38031   38064   38067       3
   38037   38031   38064   38070      11   38037   38031  -38064   38070      12
   38037   38031  -38064   38070      13   38037   38031  -38064   38070       6
   38037   38046   38055   38058     117   38037   38046  -38055   38058     118
   38037   38046   38055   38061     117   38037   38046  -38055   38061     118
   38031   38037   38046   38055     119   38031   38037  -38046   38055     120
   38031   38037  -38046   38055     121   38031   38037  -38046   38055     122
   38031   38064   38070   38076       2   38025   38031   38037   38046      75
   38025   38031  -38037   38046      76   38025   38031  -38037   38046      54
   38025   38031  -38037   38046      77   38025   38031   38064   38067       3
   38025   38031   38064   38070      21   38025   38031  -38064   38070      22
   38025   38031  -38064   38070      23   38025   38031  -38064   38070       6
   38112   38109   38115   38121       2   38109   38115   38121   38130       7
   38109   38115  -38121   38130       8   38109   38115  -38121   38130       9
   38109   38115  -38121   38130       6   38091   38082   38076   38109      64
   38091   38082  -38076   38109      65   38091   38082  -38076   38109      54
   38091   38082  -38076   38109      66   38082   38076   38109   38112       3
   38082   38076   38109   38115      11   38082   38076  -38109   38115      12
   38082   38076  -38109   38115      13   38082   38076  -38109   38115       6
   38082   38091   38100   38103     117   38082   38091  -38100   38103     118
   38082   38091   38100   38106     117   38082   38091  -38100   38106     118
   38076   38082   38091   38100     119   38076   38082  -38091   38100     120
   38076   38082  -38091   38100     121   38076   38082  -38091   38100     122
   38076   38109   38115   38121       2   38070   38076   38082   38091      75
   38070   38076  -38082   38091      76   38070   38076  -38082   38091      54
   38070   38076  -38082   38091      77   38070   38076   38109   38112       3
   38070   38076   38109   38115      21   38070   38076  -38109   38115      22
   38070   38076  -38109   38115      23   38070   38076  -38109   38115       6
   38133   38130   38136   38142       2   38130   38136   38142   38148       1
   38130   38136  -38142   38148       4   38130   38136  -38142   38148       5
   38130   38136  -38142   38148       6   38130   38136   38142   38187       7
   38130   38136  -38142   38187       8   38130   38136  -38142   38187       9
   38130   38136  -38142   38187       6   38121   38130   38136   38142       2
   38115   38121   38130   38133       3   38115   38121   38130   38136      21
   38115   38121  -38130   38136      22   38115   38121  -38130   38136      23
   38115   38121  -38130   38136       6   38190   38187   38193   38199       2
   38187   38193   38199   38205       1   38187   38193  -38199   38205       4
   38187   38193  -38199   38205       5   38187   38193  -38199   38205       6
   38187   38193   38199   38229       7   38187   38193  -38199   38229       8
   38187   38193  -38199   38229       9   38187   38193  -38199   38229       6
   38157   38148   38142   38187      52   38157   38148  -38142   38187      53
   38157   38148  -38142   38187      54   38157   38148  -38142   38187      55
   38148   38142   38187   38190       3   38148   38142   38187   38193      11
   38148   38142  -38187   38193      12   38148   38142  -38187   38193      13
   38148   38142  -38187   38193       6   38142   38148   38157   38163      56
   38142   38148  -38157   38163      57   38142   38148  -38157   38163      58
   38142   38148  -38157   38163      59   38142   38148   38157   38175      56
   38142   38148  -38157   38175      57   38142   38148  -38157   38175      58
   38142   38148  -38157   38175      59   38142   38187   38193   38199       2
   38136   38142   38148   38157      60   38136   38142  -38148   38157      61
   38136   38142  -38148   38157      54   38136   38142  -38148   38157      62
   38136   38142   38187   38190       3   38136   38142   38187   38193      21
   38136   38142  -38187   38193      22   38136   38142  -38187   38193      23
   38136   38142  -38187   38193       6   38232   38229   38235   38241       2
   38229   38235   38241   38247       1   38229   38235  -38241   38247       4
   38229   38235  -38241   38247       5   38229   38235  -38241   38247       6
   38229   38235   38241   38286       7   38229   38235  -38241   38286       8
   38229   38235  -38241   38286       9   38229   38235  -38241   38286       6
   38223   38205   38199   38229      86   38223   38205  -38199   38229      87
   38223   38205  -38199   38229      88   38223   38205  -38199   38229      89
   38211   38205   38199   38229      34   38211   38205  -38199   38229      35
   38211   38205  -38199   38229      36   38211   38205  -38199   38229      37
   38205   38199   38229   38232       3   38205   38199   38229   38235      11
   38205   38199  -38229   38235      12   38205   38199  -38229   38235      13
   38205   38199  -38229   38235       6   38199   38229   38235   38241       2
   38193   38199   38205   38211      38   38193   38199  -38205   38211      39
   38193   38199  -38205   38211      36   38193   38199  -38205   38211      40
   38193   38199   38205   38223      99   38193   38199  -38205   38223     100
   38193   38199  -38205   38223      88   38193   38199  -38205   38223     101
   38193   38199   38229   38232       3   38193   38199   38229   38235      21
   38193   38199  -38229   38235      22   38193   38199  -38229   38235      23
   38193   38199  -38229   38235       6   38289   38286   38292   38298       2
   38286   38292   38298   38304       1   38286   38292  -38298   38304       4
   38286   38292  -38298   38304       5   38286   38292  -38298   38304       6
   38286   38292   38298   38328       7   38286   38292  -38298   38328       8
   38286   38292  -38298   38328       9   38286   38292  -38298   38328       6
   38256   38247   38241   38286      52   38256   38247  -38241   38286      53
   38256   38247  -38241   38286      54   38256   38247  -38241   38286      55
   38247   38241   38286   38289       3   38247   38241   38286   38292      11
   38247   38241  -38286   38292      12   38247   38241  -38286   38292      13
   38247   38241  -38286   38292       6   38241   38247   38256   38262      56
   38241   38247  -38256   38262      57   38241   38247  -38256   38262      58
   38241   38247  -38256   38262      59   38241   38247   38256   38274      56
   38241   38247  -38256   38274      57   38241   38247  -38256   38274      58
   38241   38247  -38256   38274      59   38241   38286   38292   38298       2
   38235   38241   38247   38256      60   38235   38241  -38247   38256      61
   38235   38241  -38247   38256      54   38235   38241  -38247   38256      62
   38235   38241   38286   38289       3   38235   38241   38286   38292      21
   38235   38241  -38286   38292      22   38235   38241  -38286   38292      23
   38235   38241  -38286   38292       6   38331   38328   38334   38340       2
   38328   38334   38340   38346       1   38328   38334  -38340   38346       4
   38328   38334  -38340   38346       5   38328   38334  -38340   38346       6
   38328   38334   38340   38385       7   38328   38334  -38340   38385       8
   38328   38334  -38340   38385       9   38328   38334  -38340   38385       6
   38313   38304   38298   38328     153   38313   38304  -38298   38328     154
   38313   38304  -38298   38328     155   38313   38304  -38298   38328     156
   38304   38298   38328   38331       3   38304   38298   38328   38334      11
   38304   38298  -38328   38334      12   38304   38298  -38328   38334      13
   38304   38298  -38328   38334       6   38298   38304   38313   38316       7
   38298   38304   38313   38319     170   38298   38304  -38313   38319     171
   38298   38304  -38313   38319     172   38298   38304  -38313   38319     173
   38298   38328   38334   38340       2   38292   38298   38304   38313     165
   38292   38298  -38304   38313     166   38292   38298  -38304   38313     155
   38292   38298  -38304   38313     167   38292   38298   38328   38331       3
   38292   38298   38328   38334      21   38292   38298  -38328   38334      22
   38292   38298  -38328   38334      23   38292   38298  -38328   38334       6
   38388   38385   38391   38397       2   38385   38391   38397   38403       1
   38385   38391  -38397   38403       4   38385   38391  -38397   38403       5
   38385   38391  -38397   38403       6   38385   38391   38397   38430       7
   38385   38391  -38397   38430       8   38385   38391  -38397   38430       9
   38385   38391  -38397   38430       6   38355   38346   38340   38385      52
   38355   38346  -38340   38385      53   38355   38346  -38340   38385      54
   38355   38346  -38340   38385      55   38346   38340   38385   38388       3
   38346   38340   38385   38391      11   38346   38340  -38385   38391      12
   38346   38340  -38385   38391      13   38346   38340  -38385   38391       6
   38340   38346   38355   38361      56   38340   38346  -38355   38361      57
   38340   38346  -38355   38361      58   38340   38346  -38355   38361      59
   38340   38346   38355   38373      56   38340   38346  -38355   38373      57
   38340   38346  -38355   38373      58   38340   38346  -38355   38373      59
   38340   38385   38391   38397       2   38334   38340   38346   38355      60
   38334   38340  -38346   38355      61   38334   38340  -38346   38355      54
   38334   38340  -38346   38355      62   38334   38340   38385   38388       3
   38334   38340   38385   38391      21   38334   38340  -38385   38391      22
   38334   38340  -38385   38391      23   38334   38340  -38385   38391       6
   38433   38430   38436   38442       2   38430   38436   38442   38448       1
   38430   38436  -38442   38448       4   38430   38436  -38442   38448       5
   38430   38436  -38442   38448       6   38430   38436   38442   38466       7
   38430   38436  -38442   38466       8   38430   38436  -38442   38466       9
   38430   38436  -38442   38466       6   38412   38403   38397   38430      64
   38412   38403  -38397   38430      65   38412   38403  -38397   38430      54
   38412   38403  -38397   38430      66   38403   38397   38430   38433       3
   38403   38397   38430   38436      11   38403   38397  -38430   38436      12
   38403   38397  -38430   38436      13   38403   38397  -38430   38436       6
   38403   38412   38421   38424     117   38403   38412  -38421   38424     118
   38403   38412   38421   38427     117   38403   38412  -38421   38427     118
   38397   38403   38412   38421     119   38397   38403  -38412   38421     120
   38397   38403  -38412   38421     121   38397   38403  -38412   38421     122
   38397   38430   38436   38442       2   38391   38397   38403   38412      75
   38391   38397  -38403   38412      76   38391   38397  -38403   38412      54
   38391   38397  -38403   38412      77   38391   38397   38430   38433       3
   38391   38397   38430   38436      21   38391   38397  -38430   38436      22
   38391   38397  -38430   38436      23   38391   38397  -38430   38436       6
   38469   38466   38472   38478       2   38466   38472   38478   38484       1
   38466   38472  -38478   38484       4   38466   38472  -38478   38484       5
   38466   38472  -38478   38484       6   38466   38472   38478   38514       7
   38466   38472  -38478   38514       8   38466   38472  -38478   38514       9
   38466   38472  -38478   38514       6   38457   38448   38442   38466      24
   38457   38448  -38442   38466      25   38457   38448  -38442   38466      26
   38457   38448  -38442   38466      27   38448   38442   38466   38469       3
   38448   38442   38466   38472      11   38448   38442  -38466   38472      12
   38448   38442  -38466   38472      13   38448   38442  -38466   38472       6
   38442   38448   38457   38460       7   38442   38448  -38457   38460      28
   38442   38448  -38457   38460      29   38442   38448  -38457   38460      30
   38442   38448   38457   38463       7   38442   38448  -38457   38463      28
   38442   38448  -38457   38463      29   38442   38448  -38457   38463      30
   38442   38466   38472   38478       2   38436   38442   38448   38457      31
   38436   38442  -38448   38457      32   38436   38442  -38448   38457      26
   38436   38442  -38448   38457      33   38436   38442   38466   38469       3
   38436   38442   38466   38472      21   38436   38442  -38466   38472      22
   38436   38442  -38466   38472      23   38436   38442  -38466   38472       6
   38517   38514   38520   38526       2   38514   38520   38526   38532       1
   38514   38520  -38526   38532       4   38514   38520  -38526   38532       5
   38514   38520  -38526   38532       6   38514   38520   38526   38565       7
   38514   38520  -38526   38565       8   38514   38520  -38526   38565       9
   38514   38520  -38526   38565       6   38502   38484   38478   38514      34
   38502   38484  -38478   38514      35   38502   38484  -38478   38514      36
   38502   38484  -38478   38514      37   38490   38484   38478   38514      34
   38490   38484  -38478   38514      35   38490   38484  -38478   38514      36
   38490   38484  -38478   38514      37   38484   38478   38514   38517       3
   38484   38478   38514   38520      11   38484   38478  -38514   38520      12
   38484   38478  -38514   38520      13   38484   38478  -38514   38520       6
   38478   38514   38520   38526       2   38472   38478   38484   38490      38
   38472   38478  -38484   38490      39   38472   38478  -38484   38490      36
   38472   38478  -38484   38490      40   38472   38478   38484   38502      38
   38472   38478  -38484   38502      39   38472   38478  -38484   38502      36
   38472   38478  -38484   38502      40   38472   38478   38514   38517       3
   38472   38478   38514   38520      21   38472   38478  -38514   38520      22
   38472   38478  -38514   38520      23   38472   38478  -38514   38520       6
   38568   38565   38571   38574       2   38568   38565   38571   38601       2
   38565   38571   38574   38583       1   38565   38571  -38574   38583     102
   38565   38571  -38574   38583      13   38565   38571  -38574   38583       6
   38565   38571   38601   38592       1   38565   38571  -38601   38592       4
   38565   38571  -38601   38592       5   38565   38571  -38601   38592       6
   38565   38571   38601   38607       7   38565   38571  -38601   38607       8
   38565   38571  -38601   38607       9   38565   38571  -38601   38607       6
   38541   38532   38526   38565      64   38541   38532  -38526   38565      65
   38541   38532  -38526   38565      54   38541   38532  -38526   38565      66
   38532   38526   38565   38568       3   38532   38526   38565   38571      11
   38532   38526  -38565   38571      12   38532   38526  -38565   38571      13
   38532   38526  -38565   38571       6   38532   38541   38550   38553       7
   38532   38541   38550   38556      78   38532   38541  -38550   38556      79
   38532   38541  -38550   38556      80   38532   38541  -38550   38556      81
   38526   38532   38541   38550      82   38526   38532  -38541   38550      83
   38526   38532  -38541   38550      84   38526   38532  -38541   38550      85
   38526   38565   38571   38574       2   38526   38565   38571   38601       2
   38520   38526   38532   38541      75   38520   38526  -38532   38541      76
   38520   38526  -38532   38541      54   38520   38526  -38532   38541      77
   38520   38526   38565   38568       3   38520   38526   38565   38571      21
   38520   38526  -38565   38571      22   38520   38526  -38565   38571      23
   38520   38526  -38565   38571       6   38610   38607   38613   38619       2
   38607   38613   38619   38625       1   38607   38613  -38619   38625       4
   38607   38613  -38619   38625       5   38607   38613  -38619   38625       6
   38607   38613   38619   38658       7   38607   38613  -38619   38658       8
   38607   38613  -38619   38658       9   38607   38613  -38619   38658       6
   38601   38607   38613   38619       2   38592   38601   38607   38610       3
   38592   38601   38607   38613      11   38592   38601  -38607   38613      12
   38592   38601  -38607   38613      13   38592   38601  -38607   38613       6
   38583   38574  -38571   38601       3   38583   38592   38601   38607      10
   38574   38571  -38601   38592       3   38574   38571   38601   38607       3
   38574   38583  -38592   38601      16   38574   38583  -38592   38601      17
   38574   38583  -38592   38601      18   38571   38574  -38583   38592      10
   38571   38601  -38592   38583      10   38571   38601   38607   38610       3
   38571   38601   38607   38613      21   38571   38601  -38607   38613      22
   38571   38601  -38607   38613      23   38571   38601  -38607   38613       6
   38661   38658   38664   38670       2   38658   38664   38670   38676       1
   38658   38664  -38670   38676       4   38658   38664  -38670   38676       5
   38658   38664  -38670   38676       6   38658   38664   38670   38694       7
   38658   38664  -38670   38694       8   38658   38664  -38670   38694       9
   38658   38664  -38670   38694       6   38640   38637  -38634   38652      51
   38637   38634  -38652   38646     187   38637   38640  -38646   38652     186
   38634   38625   38619   38658     188   38634   38625  -38619   38658     189
   38634   38625  -38619   38658     190   38634   38625  -38619   38658     191
   38634   38637  -38640   38646     192   38634   38652  -38646   38640     138
   38625   38619   38658   38661       3   38625   38619   38658   38664      11
   38625   38619  -38658   38664      12   38625   38619  -38658   38664      13
   38625   38619  -38658   38664       6   38625   38634   38637   38640      51
   38625   38634   38652   38646     187   38619   38625   38634   38637     193
   38619   38625  -38634   38637     194   38619   38625  -38634   38637     195
   38619   38625  -38634   38637     196   38619   38625   38634   38652       3
   38619   38658   38664   38670       2   38613   38619   38625   38634     197
   38613   38619  -38625   38634     198   38613   38619  -38625   38634     190
   38613   38619  -38625   38634      33   38613   38619   38658   38661       3
   38613   38619   38658   38664      21   38613   38619  -38658   38664      22
   38613   38619  -38658   38664      23   38613   38619  -38658   38664       6
   38697   38694   38700   38706       2   38694   38700   38706   38712       1
   38694   38700  -38706   38712       4   38694   38700  -38706   38712       5
   38694   38700  -38706   38712       6   38694   38700   38706   38751       7
   38694   38700  -38706   38751       8   38694   38700  -38706   38751       9
   38694   38700  -38706   38751       6   38685   38676   38670   38694      24
   38685   38676  -38670   38694      25   38685   38676  -38670   38694      26
   38685   38676  -38670   38694      27   38676   38670   38694   38697       3
   38676   38670   38694   38700      11   38676   38670  -38694   38700      12
   38676   38670  -38694   38700      13   38676   38670  -38694   38700       6
   38670   38676   38685   38688       7   38670   38676  -38685   38688      28
   38670   38676  -38685   38688      29   38670   38676  -38685   38688      30
   38670   38676   38685   38691       7   38670   38676  -38685   38691      28
   38670   38676  -38685   38691      29   38670   38676  -38685   38691      30
   38670   38694   38700   38706       2   38664   38670   38676   38685      31
   38664   38670  -38676   38685      32   38664   38670  -38676   38685      26
   38664   38670  -38676   38685      33   38664   38670   38694   38697       3
   38664   38670   38694   38700      21   38664   38670  -38694   38700      22
   38664   38670  -38694   38700      23   38664   38670  -38694   38700       6
   38754   38751   38757   38763       2   38751   38757   38763   38772       7
   38751   38757  -38763   38772       8   38751   38757  -38763   38772       9
   38751   38757  -38763   38772       6   38721   38712   38706   38751      52
   38721   38712  -38706   38751      53   38721   38712  -38706   38751      54
   38721   38712  -38706   38751      55   38712   38706   38751   38754       3
   38712   38706   38751   38757      11   38712   38706  -38751   38757      12
   38712   38706  -38751   38757      13   38712   38706  -38751   38757       6
   38706   38712   38721   38727      56   38706   38712  -38721   38727      57
   38706   38712  -38721   38727      58   38706   38712  -38721   38727      59
   38706   38712   38721   38739      56   38706   38712  -38721   38739      57
   38706   38712  -38721   38739      58   38706   38712  -38721   38739      59
   38706   38751   38757   38763       2   38700   38706   38712   38721      60
   38700   38706  -38712   38721      61   38700   38706  -38712   38721      54
   38700   38706  -38712   38721      62   38700   38706   38751   38754       3
   38700   38706   38751   38757      21   38700   38706  -38751   38757      22
   38700   38706  -38751   38757      23   38700   38706  -38751   38757       6
   38775   38772   38778   38784       2   38772   38778   38784   38790       1
   38772   38778  -38784   38790       4   38772   38778  -38784   38790       5
   38772   38778  -38784   38790       6   38772   38778   38784   38838       7
   38772   38778  -38784   38838       8   38772   38778  -38784   38838       9
   38772   38778  -38784   38838       6   38763   38772   38778   38784       2
   38757   38763   38772   38775       3   38757   38763   38772   38778      21
   38757   38763  -38772   38778      22   38757   38763  -38772   38778      23
   38757   38763  -38772   38778       6   38841   38838   38844   38850       2
   38838   38844   38850   38856       1   38838   38844  -38850   38856       4
   38838   38844  -38850   38856       5   38838   38844  -38850   38856       6
   38838   38844   38850   38886       7   38838   38844  -38850   38886       8
   38838   38844  -38850   38886       9   38838   38844  -38850   38886       6
   38799   38790   38784   38838      10   38799   38808   38817   38826      10
   38790   38784   38838   38841       3   38790   38784   38838   38844      11
   38790   38784  -38838   38844      12   38790   38784  -38838   38844      13
   38790   38784  -38838   38844       6   38790   38799   38808   38817      16
   38790   38799  -38808   38817      17   38790   38799  -38808   38817      18
   38784   38790   38799   38808      16   38784   38790  -38799   38808      17
   38784   38790  -38799   38808      18   38784   38838   38844   38850       2
   38778   38784   38790   38799      10   38778   38784   38838   38841       3
   38778   38784   38838   38844      21   38778   38784  -38838   38844      22
   38778   38784  -38838   38844      23   38778   38784  -38838   38844       6
   38889   38886   38892   38898       2   38886   38892   38898   38907       7
   38886   38892  -38898   38907       8   38886   38892  -38898   38907       9
   38886   38892  -38898   38907       6   38874   38856   38850   38886      34
   38874   38856  -38850   38886      35   38874   38856  -38850   38886      36
   38874   38856  -38850   38886      37   38862   38856   38850   38886      34
   38862   38856  -38850   38886      35   38862   38856  -38850   38886      36
   38862   38856  -38850   38886      37   38856   38850   38886   38889       3
   38856   38850   38886   38892      11   38856   38850  -38886   38892      12
   38856   38850  -38886   38892      13   38856   38850  -38886   38892       6
   38850   38886   38892   38898       2   38844   38850   38856   38862      38
   38844   38850  -38856   38862      39   38844   38850  -38856   38862      36
   38844   38850  -38856   38862      40   38844   38850   38856   38874      38
   38844   38850  -38856   38874      39   38844   38850  -38856   38874      36
   38844   38850  -38856   38874      40   38844   38850   38886   38889       3
   38844   38850   38886   38892      21   38844   38850  -38886   38892      22
   38844   38850  -38886   38892      23   38844   38850  -38886   38892       6
   38910   38907   38913   38919       2   38907   38913   38919   38925       1
   38907   38913  -38919   38925       4   38907   38913  -38919   38925       5
   38907   38913  -38919   38925       6   38907   38913   38919   38952       7
   38907   38913  -38919   38952       8   38907   38913  -38919   38952       9
   38907   38913  -38919   38952       6   38898   38907   38913   38919       2
   38892   38898   38907   38910       3   38892   38898   38907   38913      21
   38892   38898  -38907   38913      22   38892   38898  -38907   38913      23
   38892   38898  -38907   38913       6   38955   38952   38958   38964       2
   38952   38958   38964   38970       1   38952   38958  -38964   38970       4
   38952   38958  -38964   38970       5   38952   38958  -38964   38970       6
   38952   38958   38964   39000       7   38952   38958  -38964   39000       8
   38952   38958  -38964   39000       9   38952   38958  -38964   39000       6
   38934   38925   38919   38952      64   38934   38925  -38919   38952      65
   38934   38925  -38919   38952      54   38934   38925  -38919   38952      66
   38925   38919   38952   38955       3   38925   38919   38952   38958      11
   38925   38919  -38952   38958      12   38925   38919  -38952   38958      13
   38925   38919  -38952   38958       6   38925   38934   38943   38946     117
   38925   38934  -38943   38946     118   38925   38934   38943   38949     117
   38925   38934  -38943   38949     118   38919   38925   38934   38943     119
   38919   38925  -38934   38943     120   38919   38925  -38934   38943     121
   38919   38925  -38934   38943     122   38919   38952   38958   38964       2
   38913   38919   38925   38934      75   38913   38919  -38925   38934      76
   38913   38919  -38925   38934      54   38913   38919  -38925   38934      77
   38913   38919   38952   38955       3   38913   38919   38952   38958      21
   38913   38919  -38952   38958      22   38913   38919  -38952   38958      23
   38913   38919  -38952   38958       6   39003   39000   39006   39012       2
   39000   39006   39012   39018       1   39000   39006  -39012   39018       4
   39000   39006  -39012   39018       5   39000   39006  -39012   39018       6
   39000   39006   39012   39057       7   39000   39006  -39012   39057       8
   39000   39006  -39012   39057       9   39000   39006  -39012   39057       6
   38988   38970   38964   39000      34   38988   38970  -38964   39000      35
   38988   38970  -38964   39000      36   38988   38970  -38964   39000      37
   38976   38970   38964   39000      34   38976   38970  -38964   39000      35
   38976   38970  -38964   39000      36   38976   38970  -38964   39000      37
   38970   38964   39000   39003       3   38970   38964   39000   39006      11
   38970   38964  -39000   39006      12   38970   38964  -39000   39006      13
   38970   38964  -39000   39006       6   38964   39000   39006   39012       2
   38958   38964   38970   38976      38   38958   38964  -38970   38976      39
   38958   38964  -38970   38976      36   38958   38964  -38970   38976      40
   38958   38964   38970   38988      38   38958   38964  -38970   38988      39
   38958   38964  -38970   38988      36   38958   38964  -38970   38988      40
   38958   38964   39000   39003       3   38958   38964   39000   39006      21
   38958   38964  -39000   39006      22   38958   38964  -39000   39006      23
   38958   38964  -39000   39006       6   39060   39057   39063   39069       2
   39057   39063   39069   39075       1   39057   39063  -39069   39075       4
   39057   39063  -39069   39075       5   39057   39063  -39069   39075       6
   39057   39063   39069   39105       7   39057   39063  -39069   39105       8
   39057   39063  -39069   39105       9   39057   39063  -39069   39105       6
   39036   39018   39012   39057     103   39036   39018  -39012   39057     104
   39036   39018  -39012   39057     105   39036   39018  -39012   39057     106
   39024   39018   39012   39057      34   39024   39018  -39012   39057      35
   39024   39018  -39012   39057      36   39024   39018  -39012   39057      37
   39024   39018   39036   39045     107   39024   39018  -39036   39045     108
   39024   39018  -39036   39045     109   39024   39018  -39036   39045     110
   39018   39012   39057   39060       3   39018   39012   39057   39063      11
   39018   39012  -39057   39063      12   39018   39012  -39057   39063      13
   39018   39012  -39057   39063       6   39012   39018   39036   39045     111
   39012   39018  -39036   39045     112   39012   39018  -39036   39045     109
   39012   39018  -39036   39045     113   39012   39057   39063   39069       2
   39006   39012   39018   39024      38   39006   39012  -39018   39024      39
   39006   39012  -39018   39024      36   39006   39012  -39018   39024      40
   39006   39012   39018   39036     114   39006   39012  -39018   39036     115
   39006   39012  -39018   39036     105   39006   39012  -39018   39036     116
   39006   39012   39057   39060       3   39006   39012   39057   39063      21
   39006   39012  -39057   39063      22   39006   39012  -39057   39063      23
   39006   39012  -39057   39063       6   39108   39105   39111   39117       2
   39105   39111   39117   39123       1   39105   39111  -39117   39123       4
   39105   39111  -39117   39123       5   39105   39111  -39117   39123       6
   39105   39111   39117   39147       7   39105   39111  -39117   39147       8
   39105   39111  -39117   39147       9   39105   39111  -39117   39147       6
   39093   39075   39069   39105      34   39093   39075  -39069   39105      35
   39093   39075  -39069   39105      36   39093   39075  -39069   39105      37
   39081   39075   39069   39105      34   39081   39075  -39069   39105      35
   39081   39075  -39069   39105      36   39081   39075  -39069   39105      37
   39075   39069   39105   39108       3   39075   39069   39105   39111      11
   39075   39069  -39105   39111      12   39075   39069  -39105   39111      13
   39075   39069  -39105   39111       6   39069   39105   39111   39117       2
   39063   39069   39075   39081      38   39063   39069  -39075   39081      39
   39063   39069  -39075   39081      36   39063   39069  -39075   39081      40
   39063   39069   39075   39093      38   39063   39069  -39075   39093      39
   39063   39069  -39075   39093      36   39063   39069  -39075   39093      40
   39063   39069   39105   39108       3   39063   39069   39105   39111      21
   39063   39069  -39105   39111      22   39063   39069  -39105   39111      23
   39063   39069  -39105   39111       6   39150   39147   39153   39159       2
   39147   39153   39159   39165       1   39147   39153  -39159   39165       4
   39147   39153  -39159   39165       5   39147   39153  -39159   39165       6
   39147   39153   39159   39213       7   39147   39153  -39159   39213       8
   39147   39153  -39159   39213       9   39147   39153  -39159   39213       6
   39141   39123   39117   39147      86   39141   39123  -39117   39147      87
   39141   39123  -39117   39147      88   39141   39123  -39117   39147      89
   39129   39123   39117   39147      34   39129   39123  -39117   39147      35
   39129   39123  -39117   39147      36   39129   39123  -39117   39147      37
   39123   39117   39147   39150       3   39123   39117   39147   39153      11
   39123   39117  -39147   39153      12   39123   39117  -39147   39153      13
   39123   39117  -39147   39153       6   39117   39147   39153   39159       2
   39111   39117   39123   39129      38   39111   39117  -39123   39129      39
   39111   39117  -39123   39129      36   39111   39117  -39123   39129      40
   39111   39117   39123   39141      99   39111   39117  -39123   39141     100
   39111   39117  -39123   39141      88   39111   39117  -39123   39141     101
   39111   39117   39147   39150       3   39111   39117   39147   39153      21
   39111   39117  -39147   39153      22   39111   39117  -39147   39153      23
   39111   39117  -39147   39153       6   39216   39213   39219   39225       2
   39213   39219   39225   39231       1   39213   39219  -39225   39231       4
   39213   39219  -39225   39231       5   39213   39219  -39225   39231       6
   39213   39219   39225   39249       7   39213   39219  -39225   39249       8
   39213   39219  -39225   39249       9   39213   39219  -39225   39249       6
   39174   39165   39159   39213      10   39174   39183   39192   39201      10
   39165   39159   39213   39216       3   39165   39159   39213   39219      11
   39165   39159  -39213   39219      12   39165   39159  -39213   39219      13
   39165   39159  -39213   39219       6   39165   39174   39183   39192      16
   39165   39174  -39183   39192      17   39165   39174  -39183   39192      18
   39159   39165   39174   39183      16   39159   39165  -39174   39183      17
   39159   39165  -39174   39183      18   39159   39213   39219   39225       2
   39153   39159   39165   39174      10   39153   39159   39213   39216       3
   39153   39159   39213   39219      21   39153   39159  -39213   39219      22
   39153   39159  -39213   39219      23   39153   39159  -39213   39219       6
   39252   39249   39255   39261       2   39249   39255   39261   39267       1
   39249   39255  -39261   39267       4   39249   39255  -39261   39267       5
   39249   39255  -39261   39267       6   39249   39255   39261   39285       7
   39249   39255  -39261   39285       8   39249   39255  -39261   39285       9
   39249   39255  -39261   39285       6   39240   39231   39225   39249      24
   39240   39231  -39225   39249      25   39240   39231  -39225   39249      26
   39240   39231  -39225   39249      27   39231   39225   39249   39252       3
   39231   39225   39249   39255      11   39231   39225  -39249   39255      12
   39231   39225  -39249   39255      13   39231   39225  -39249   39255       6
   39225   39231   39240   39243       7   39225   39231  -39240   39243      28
   39225   39231  -39240   39243      29   39225   39231  -39240   39243      30
   39225   39231   39240   39246       7   39225   39231  -39240   39246      28
   39225   39231  -39240   39246      29   39225   39231  -39240   39246      30
   39225   39249   39255   39261       2   39219   39225   39231   39240      31
   39219   39225  -39231   39240      32   39219   39225  -39231   39240      26
   39219   39225  -39231   39240      33   39219   39225   39249   39252       3
   39219   39225   39249   39255      21   39219   39225  -39249   39255      22
   39219   39225  -39249   39255      23   39219   39225  -39249   39255       6
   39288   39285   39291   39297       2   39285   39291   39297   39303       1
   39285   39291  -39297   39303       4   39285   39291  -39297   39303       5
   39285   39291  -39297   39303       6   39285   39291   39297   39315       7
   39285   39291  -39297   39315       8   39285   39291  -39297   39315       9
   39285   39291  -39297   39315       6   39276   39267   39261   39285      24
   39276   39267  -39261   39285      25   39276   39267  -39261   39285      26
   39276   39267  -39261   39285      27   39267   39261   39285   39288       3
   39267   39261   39285   39291      11   39267   39261  -39285   39291      12
   39267   39261  -39285   39291      13   39267   39261  -39285   39291       6
   39261   39267   39276   39279       7   39261   39267  -39276   39279      28
   39261   39267  -39276   39279      29   39261   39267  -39276   39279      30
   39261   39267   39276   39282       7   39261   39267  -39276   39282      28
   39261   39267  -39276   39282      29   39261   39267  -39276   39282      30
   39261   39285   39291   39297       2   39255   39261   39267   39276      31
   39255   39261  -39267   39276      32   39255   39261  -39267   39276      26
   39255   39261  -39267   39276      33   39255   39261   39285   39288       3
   39255   39261   39285   39291      21   39255   39261  -39285   39291      22
   39255   39261  -39285   39291      23   39255   39261  -39285   39291       6
   39318   39315   39321   39327       2   39315   39321   39327   39333       1
   39315   39321  -39327   39333       4   39315   39321  -39327   39333       5
   39315   39321  -39327   39333       6   39315   39321   39327   39366       7
   39315   39321  -39327   39366       8   39315   39321  -39327   39366       9
   39315   39321  -39327   39366       6   39303   39297   39315   39318       3
   39303   39297   39315   39321      11   39303   39297  -39315   39321      12
   39303   39297  -39315   39321      13   39303   39297  -39315   39321       6
   39297   39315   39321   39327       2   39291   39297   39315   39318       3
   39291   39297   39315   39321      21   39291   39297  -39315   39321      22
   39291   39297  -39315   39321      23   39291   39297  -39315   39321       6
   39369   39366   39372   39378       2   39366   39372   39378   39384       1
   39366   39372  -39378   39384       4   39366   39372  -39378   39384       5
   39366   39372  -39378   39384       6   39366   39372   39378   39423       7
   39366   39372  -39378   39423       8   39366   39372  -39378   39423       9
   39366   39372  -39378   39423       6   39342   39333   39327   39366      64
   39342   39333  -39327   39366      65   39342   39333  -39327   39366      54
   39342   39333  -39327   39366      66   39333   39327   39366   39369       3
   39333   39327   39366   39372      11   39333   39327  -39366   39372      12
   39333   39327  -39366   39372      13   39333   39327  -39366   39372       6
   39333   39342   39351   39354      67   39333   39342  -39351   39354      68
   39333   39342  -39351   39354      69   39333   39342  -39351   39354      70
   39327   39333   39342   39351      71   39327   39333  -39342   39351      72
   39327   39333  -39342   39351      73   39327   39333  -39342   39351      74
   39327   39366   39372   39378       2   39321   39327   39333   39342      75
   39321   39327  -39333   39342      76   39321   39327  -39333   39342      54
   39321   39327  -39333   39342      77   39321   39327   39366   39369       3
   39321   39327   39366   39372      21   39321   39327  -39366   39372      22
   39321   39327  -39366   39372      23   39321   39327  -39366   39372       6
   39426   39423   39429   39435       2   39423   39429   39435   39441       1
   39423   39429  -39435   39441       4   39423   39429  -39435   39441       5
   39423   39429  -39435   39441       6   39423   39429   39435   39480       7
   39423   39429  -39435   39480       8   39423   39429  -39435   39480       9
   39423   39429  -39435   39480       6   39393   39384   39378   39423      52
   39393   39384  -39378   39423      53   39393   39384  -39378   39423      54
   39393   39384  -39378   39423      55   39384   39378   39423   39426       3
   39384   39378   39423   39429      11   39384   39378  -39423   39429      12
   39384   39378  -39423   39429      13   39384   39378  -39423   39429       6
   39378   39384   39393   39399      56   39378   39384  -39393   39399      57
   39378   39384  -39393   39399      58   39378   39384  -39393   39399      59
   39378   39384   39393   39411      56   39378   39384  -39393   39411      57
   39378   39384  -39393   39411      58   39378   39384  -39393   39411      59
   39378   39423   39429   39435       2   39372   39378   39384   39393      60
   39372   39378  -39384   39393      61   39372   39378  -39384   39393      54
   39372   39378  -39384   39393      62   39372   39378   39423   39426       3
   39372   39378   39423   39429      21   39372   39378  -39423   39429      22
   39372   39378  -39423   39429      23   39372   39378  -39423   39429       6
   39483   39480   39486   39492       2   39480   39486   39492   39498       1
   39480   39486  -39492   39498       4   39480   39486  -39492   39498       5
   39480   39486  -39492   39498       6   39480   39486   39492   39546       7
   39480   39486  -39492   39546       8   39480   39486  -39492   39546       9
   39480   39486  -39492   39546       6   39450   39441   39435   39480      52
   39450   39441  -39435   39480      53   39450   39441  -39435   39480      54
   39450   39441  -39435   39480      55   39441   39435   39480   39483       3
   39441   39435   39480   39486      11   39441   39435  -39480   39486      12
   39441   39435  -39480   39486      13   39441   39435  -39480   39486       6
   39435   39441   39450   39456      56   39435   39441  -39450   39456      57
   39435   39441  -39450   39456      58   39435   39441  -39450   39456      59
   39435   39441   39450   39468      56   39435   39441  -39450   39468      57
   39435   39441  -39450   39468      58   39435   39441  -39450   39468      59
   39435   39480   39486   39492       2   39429   39435   39441   39450      60
   39429   39435  -39441   39450      61   39429   39435  -39441   39450      54
   39429   39435  -39441   39450      62   39429   39435   39480   39483       3
   39429   39435   39480   39486      21   39429   39435  -39480   39486      22
   39429   39435  -39480   39486      23   39429   39435  -39480   39486       6
   39549   39546   39552   39558       2   39546   39552   39558   39567       7
   39546   39552  -39558   39567       8   39546   39552  -39558   39567       9
   39546   39552  -39558   39567       6   39507   39498   39492   39546      10
   39507   39516   39525   39534      10   39498   39492   39546   39549       3
   39498   39492   39546   39552      11   39498   39492  -39546   39552      12
   39498   39492  -39546   39552      13   39498   39492  -39546   39552       6
   39498   39507   39516   39525      16   39498   39507  -39516   39525      17
   39498   39507  -39516   39525      18   39492   39498   39507   39516      16
   39492   39498  -39507   39516      17   39492   39498  -39507   39516      18
   39492   39546   39552   39558       2   39486   39492   39498   39507      10
   39486   39492   39546   39549       3   39486   39492   39546   39552      21
   39486   39492  -39546   39552      22   39486   39492  -39546   39552      23
   39486   39492  -39546   39552       6   39570   39567   39573   39579       2
   39567   39573   39579   39585       1   39567   39573  -39579   39585       4
   39567   39573  -39579   39585       5   39567   39573  -39579   39585       6
   39567   39573   39579   39633       7   39567   39573  -39579   39633       8
   39567   39573  -39579   39633       9   39567   39573  -39579   39633       6
   39558   39567   39573   39579       2   39552   39558   39567   39570       3
   39552   39558   39567   39573      21   39552   39558  -39567   39573      22
   39552   39558  -39567   39573      23   39552   39558  -39567   39573       6
   39636   39633   39639   39645       2   39633   39639   39645   39654       7
   39633   39639  -39645   39654       8   39633   39639  -39645   39654       9
   39633   39639  -39645   39654       6   39594   39585   39579   39633      10
   39594   39603   39612   39621      10   39585   39579   39633   39636       3
   39585   39579   39633   39639      11   39585   39579  -39633   39639      12
   39585   39579  -39633   39639      13   39585   39579  -39633   39639       6
   39585   39594   39603   39612      16   39585   39594  -39603   39612      17
   39585   39594  -39603   39612      18   39579   39585   39594   39603      16
   39579   39585  -39594   39603      17   39579   39585  -39594   39603      18
   39579   39633   39639   39645       2   39573   39579   39585   39594      10
   39573   39579   39633   39636       3   39573   39579   39633   39639      21
   39573   39579  -39633   39639      22   39573   39579  -39633   39639      23
   39573   39579  -39633   39639       6   39657   39654   39660   39666       2
   39654   39660   39666   39672       1   39654   39660  -39666   39672       4
   39654   39660  -39666   39672       5   39654   39660  -39666   39672       6
   39654   39660   39666   39690       7   39654   39660  -39666   39690       8
   39654   39660  -39666   39690       9   39654   39660  -39666   39690       6
   39645   39654   39660   39666       2   39639   39645   39654   39657       3
   39639   39645   39654   39660      21   39639   39645  -39654   39660      22
   39639   39645  -39654   39660      23   39639   39645  -39654   39660       6
   39693   39690   39696   39702       2   39690   39696   39702   39708       1
   39690   39696  -39702   39708       4   39690   39696  -39702   39708       5
   39690   39696  -39702   39708       6   39690   39696   39702   39756       7
   39690   39696  -39702   39756       8   39690   39696  -39702   39756       9
   39690   39696  -39702   39756       6   39681   39672   39666   39690      24
   39681   39672  -39666   39690      25   39681   39672  -39666   39690      26
   39681   39672  -39666   39690      27   39672   39666   39690   39693       3
   39672   39666   39690   39696      11   39672   39666  -39690   39696      12
   39672   39666  -39690   39696      13   39672   39666  -39690   39696       6
   39666   39672   39681   39684       7   39666   39672  -39681   39684      28
   39666   39672  -39681   39684      29   39666   39672  -39681   39684      30
   39666   39672   39681   39687       7   39666   39672  -39681   39687      28
   39666   39672  -39681   39687      29   39666   39672  -39681   39687      30
   39666   39690   39696   39702       2   39660   39666   39672   39681      31
   39660   39666  -39672   39681      32   39660   39666  -39672   39681      26
   39660   39666  -39672   39681      33   39660   39666   39690   39693       3
   39660   39666   39690   39696      21   39660   39666  -39690   39696      22
   39660   39666  -39690   39696      23   39660   39666  -39690   39696       6
   39759   39756   39762   39768       2   39756   39762   39768   39774       1
   39756   39762  -39768   39774       4   39756   39762  -39768   39774       5
   39756   39762  -39768   39774       6   39756   39762   39768   39786       7
   39756   39762  -39768   39786       8   39756   39762  -39768   39786       9
   39756   39762  -39768   39786       6   39717   39708   39702   39756      10
   39717   39726   39735   39744      10   39708   39702   39756   39759       3
   39708   39702   39756   39762      11   39708   39702  -39756   39762      12
   39708   39702  -39756   39762      13   39708   39702  -39756   39762       6
   39708   39717   39726   39735      16   39708   39717  -39726   39735      17
   39708   39717  -39726   39735      18   39702   39708   39717   39726      16
   39702   39708  -39717   39726      17   39702   39708  -39717   39726      18
   39702   39756   39762   39768       2   39696   39702   39708   39717      10
   39696   39702   39756   39759       3   39696   39702   39756   39762      21
   39696   39702  -39756   39762      22   39696   39702  -39756   39762      23
   39696   39702  -39756   39762       6   39789   39786   39792   39798       2
   39786   39792   39798   39804       1   39786   39792  -39798   39804       4
   39786   39792  -39798   39804       5   39786   39792  -39798   39804       6
   39786   39792   39798   39837       7   39786   39792  -39798   39837       8
   39786   39792  -39798   39837       9   39786   39792  -39798   39837       6
   39774   39768   39786   39789       3   39774   39768   39786   39792      11
   39774   39768  -39786   39792      12   39774   39768  -39786   39792      13
   39774   39768  -39786   39792       6   39768   39786   39792   39798       2
   39762   39768   39786   39789       3   39762   39768   39786   39792      21
   39762   39768  -39786   39792      22   39762   39768  -39786   39792      23
   39762   39768  -39786   39792       6   39840   39837   39843   39849       2
   39837   39843   39849   39855       1   39837   39843  -39849   39855       4
   39837   39843  -39849   39855       5   39837   39843  -39849   39855       6
   39837   39843   39849   39894       7   39837   39843  -39849   39894       8
   39837   39843  -39849   39894       9   39837   39843  -39849   39894       6
   39813   39804   39798   39837      64   39813   39804  -39798   39837      65
   39813   39804  -39798   39837      54   39813   39804  -39798   39837      66
   39804   39798   39837   39840       3   39804   39798   39837   39843      11
   39804   39798  -39837   39843      12   39804   39798  -39837   39843      13
   39804   39798  -39837   39843       6   39804   39813   39822   39825       7
   39804   39813   39822   39828      78   39804   39813  -39822   39828      79
   39804   39813  -39822   39828      80   39804   39813  -39822   39828      81
   39798   39804   39813   39822      82   39798   39804  -39813   39822      83
   39798   39804  -39813   39822      84   39798   39804  -39813   39822      85
   39798   39837   39843   39849       2   39792   39798   39804   39813      75
   39792   39798  -39804   39813      76   39792   39798  -39804   39813      54
   39792   39798  -39804   39813      77   39792   39798   39837   39840       3
   39792   39798   39837   39843      21   39792   39798  -39837   39843      22
   39792   39798  -39837   39843      23   39792   39798  -39837   39843       6
   39897   39894   39900   39906       2   39894   39900   39906   39912       1
   39894   39900  -39906   39912       4   39894   39900  -39906   39912       5
   39894   39900  -39906   39912       6   39894   39900   39906   39939       7
   39894   39900  -39906   39939       8   39894   39900  -39906   39939       9
   39894   39900  -39906   39939       6   39873   39855   39849   39894     103
   39873   39855  -39849   39894     104   39873   39855  -39849   39894     105
   39873   39855  -39849   39894     106   39861   39855   39849   39894      34
   39861   39855  -39849   39894      35   39861   39855  -39849   39894      36
   39861   39855  -39849   39894      37   39861   39855   39873   39882     107
   39861   39855  -39873   39882     108   39861   39855  -39873   39882     109
   39861   39855  -39873   39882     110   39855   39849   39894   39897       3
   39855   39849   39894   39900      11   39855   39849  -39894   39900      12
   39855   39849  -39894   39900      13   39855   39849  -39894   39900       6
   39849   39855   39873   39882     111   39849   39855  -39873   39882     112
   39849   39855  -39873   39882     109   39849   39855  -39873   39882     113
   39849   39894   39900   39906       2   39843   39849   39855   39861      38
   39843   39849  -39855   39861      39   39843   39849  -39855   39861      36
   39843   39849  -39855   39861      40   39843   39849   39855   39873     114
   39843   39849  -39855   39873     115   39843   39849  -39855   39873     105
   39843   39849  -39855   39873     116   39843   39849   39894   39897       3
   39843   39849   39894   39900      21   39843   39849  -39894   39900      22
   39843   39849  -39894   39900      23   39843   39849  -39894   39900       6
   39942   39939   39945   39951       2   39939   39945   39951   39957       1
   39939   39945  -39951   39957       4   39939   39945  -39951   39957       5
   39939   39945  -39951   39957       6   39939   39945   39951   40005       7
   39939   39945  -39951   40005       8   39939   39945  -39951   40005       9
   39939   39945  -39951   40005       6   39921   39912   39906   39939      64
   39921   39912  -39906   39939      65   39921   39912  -39906   39939      54
   39921   39912  -39906   39939      66   39912   39906   39939   39942       3
   39912   39906   39939   39945      11   39912   39906  -39939   39945      12
   39912   39906  -39939   39945      13   39912   39906  -39939   39945       6
   39912   39921   39930   39933     117   39912   39921  -39930   39933     118
   39912   39921   39930   39936     117   39912   39921  -39930   39936     118
   39906   39912   39921   39930     119   39906   39912  -39921   39930     120
   39906   39912  -39921   39930     121   39906   39912  -39921   39930     122
   39906   39939   39945   39951       2   39900   39906   39912   39921      75
   39900   39906  -39912   39921      76   39900   39906  -39912   39921      54
   39900   39906  -39912   39921      77   39900   39906   39939   39942       3
   39900   39906   39939   39945      21   39900   39906  -39939   39945      22
   39900   39906  -39939   39945      23   39900   39906  -39939   39945       6
   40008   40005   40011   40017       2   40005   40011   40017   40023       1
   40005   40011  -40017   40023       4   40005   40011  -40017   40023       5
   40005   40011  -40017   40023       6   40005   40011   40017   40077       7
   40005   40011  -40017   40077       8   40005   40011  -40017   40077       9
   40005   40011  -40017   40077       6   39966   39957   39951   40005      10
   39966   39975   39984   39993      10   39957   39951   40005   40008       3
   39957   39951   40005   40011      11   39957   39951  -40005   40011      12
   39957   39951  -40005   40011      13   39957   39951  -40005   40011       6
   39957   39966   39975   39984      16   39957   39966  -39975   39984      17
   39957   39966  -39975   39984      18   39951   39957   39966   39975      16
   39951   39957  -39966   39975      17   39951   39957  -39966   39975      18
   39951   40005   40011   40017       2   39945   39951   39957   39966      10
   39945   39951   40005   40008       3   39945   39951   40005   40011      21
   39945   39951  -40005   40011      22   39945   39951  -40005   40011      23
   39945   39951  -40005   40011       6   40080   40077   40083   40089       2
   40077   40083   40089   40095       1   40077   40083  -40089   40095       4
   40077   40083  -40089   40095       5   40077   40083  -40089   40095       6
   40077   40083   40089   40134       7   40077   40083  -40089   40134       8
   40077   40083  -40089   40134       9   40077   40083  -40089   40134       6
   40041   40050   40056   40059      51   40041   40050  -40056   40059       6
   40041   40050   40056   40068      51   40041   40050  -40056   40068       6
   40032   40023   40017   40077      10   40032   40041   40050   40056       7
   40032   40041  -40050   40056      29   40023   40017   40077   40080       3
   40023   40017   40077   40083      11   40023   40017  -40077   40083      12
   40023   40017  -40077   40083      13   40023   40017  -40077   40083       6
   40023   40032   40041   40050      10   40017   40023   40032   40041      16
   40017   40023  -40032   40041      17   40017   40023  -40032   40041      18
   40017   40077   40083   40089       2   40011   40017   40023   40032      10
   40011   40017   40077   40080       3   40011   40017   40077   40083      21
   40011   40017  -40077   40083      22   40011   40017  -40077   40083      23
   40011   40017  -40077   40083       6   40137   40134   40140   40146       2
   40134   40140   40146   40152       1   40134   40140  -40146   40152       4
   40134   40140  -40146   40152       5   40134   40140  -40146   40152       6
   40134   40140   40146   40185       7   40134   40140  -40146   40185       8
   40134   40140  -40146   40185       9   40134   40140  -40146   40185       6
   40113   40095   40089   40134     103   40113   40095  -40089   40134     104
   40113   40095  -40089   40134     105   40113   40095  -40089   40134     106
   40101   40095   40089   40134      34   40101   40095  -40089   40134      35
   40101   40095  -40089   40134      36   40101   40095  -40089   40134      37
   40101   40095   40113   40122     107   40101   40095  -40113   40122     108
   40101   40095  -40113   40122     109   40101   40095  -40113   40122     110
   40095   40089   40134   40137       3   40095   40089   40134   40140      11
   40095   40089  -40134   40140      12   40095   40089  -40134   40140      13
   40095   40089  -40134   40140       6   40089   40095   40113   40122     111
   40089   40095  -40113   40122     112   40089   40095  -40113   40122     109
   40089   40095  -40113   40122     113   40089   40134   40140   40146       2
   40083   40089   40095   40101      38   40083   40089  -40095   40101      39
   40083   40089  -40095   40101      36   40083   40089  -40095   40101      40
   40083   40089   40095   40113     114   40083   40089  -40095   40113     115
   40083   40089  -40095   40113     105   40083   40089  -40095   40113     116
   40083   40089   40134   40137       3   40083   40089   40134   40140      21
   40083   40089  -40134   40140      22   40083   40089  -40134   40140      23
   40083   40089  -40134   40140       6   40188   40185   40191   40197       2
   40185   40191   40197   40203       1   40185   40191  -40197   40203       4
   40185   40191  -40197   40203       5   40185   40191  -40197   40203       6
   40185   40191   40197   40230       7   40185   40191  -40197   40230       8
   40185   40191  -40197   40230       9   40185   40191  -40197   40230       6
   40161   40152   40146   40185      64   40161   40152  -40146   40185      65
   40161   40152  -40146   40185      54   40161   40152  -40146   40185      66
   40152   40146   40185   40188       3   40152   40146   40185   40191      11
   40152   40146  -40185   40191      12   40152   40146  -40185   40191      13
   40152   40146  -40185   40191       6   40152   40161   40170   40173       7
   40152   40161   40170   40176      78   40152   40161  -40170   40176      79
   40152   40161  -40170   40176      80   40152   40161  -40170   40176      81
   40146   40152   40161   40170      82   40146   40152  -40161   40170      83
   40146   40152  -40161   40170      84   40146   40152  -40161   40170      85
   40146   40185   40191   40197       2   40140   40146   40152   40161      75
   40140   40146  -40152   40161      76   40140   40146  -40152   40161      54
   40140   40146  -40152   40161      77   40140   40146   40185   40188       3
   40140   40146   40185   40191      21   40140   40146  -40185   40191      22
   40140   40146  -40185   40191      23   40140   40146  -40185   40191       6
   40233   40230   40236   40242       2   40230   40236   40242   40248       1
   40230   40236  -40242   40248       4   40230   40236  -40242   40248       5
   40230   40236  -40242   40248       6   40230   40236   40242   40287       7
   40230   40236  -40242   40287       8   40230   40236  -40242   40287       9
   40230   40236  -40242   40287       6   40212   40203   40197   40230      64
   40212   40203  -40197   40230      65   40212   40203  -40197   40230      54
   40212   40203  -40197   40230      66   40203   40197   40230   40233       3
   40203   40197   40230   40236      11   40203   40197  -40230   40236      12
   40203   40197  -40230   40236      13   40203   40197  -40230   40236       6
   40203   40212   40221   40224     117   40203   40212  -40221   40224     118
   40203   40212   40221   40227     117   40203   40212  -40221   40227     118
   40197   40203   40212   40221     119   40197   40203  -40212   40221     120
   40197   40203  -40212   40221     121   40197   40203  -40212   40221     122
   40197   40230   40236   40242       2   40191   40197   40203   40212      75
   40191   40197  -40203   40212      76   40191   40197  -40203   40212      54
   40191   40197  -40203   40212      77   40191   40197   40230   40233       3
   40191   40197   40230   40236      21   40191   40197  -40230   40236      22
   40191   40197  -40230   40236      23   40191   40197  -40230   40236       6
   40290   40287   40293   40299       2   40287   40293   40299   40305       1
   40287   40293  -40299   40305       4   40287   40293  -40299   40305       5
   40287   40293  -40299   40305       6   40287   40293   40299   40344       7
   40287   40293  -40299   40344       8   40287   40293  -40299   40344       9
   40287   40293  -40299   40344       6   40266   40248   40242   40287     103
   40266   40248  -40242   40287     104   40266   40248  -40242   40287     105
   40266   40248  -40242   40287     106   40254   40248   40242   40287      34
   40254   40248  -40242   40287      35   40254   40248  -40242   40287      36
   40254   40248  -40242   40287      37   40254   40248   40266   40275     107
   40254   40248  -40266   40275     108   40254   40248  -40266   40275     109
   40254   40248  -40266   40275     110   40248   40242   40287   40290       3
   40248   40242   40287   40293      11   40248   40242  -40287   40293      12
   40248   40242  -40287   40293      13   40248   40242  -40287   40293       6
   40242   40248   40266   40275     111   40242   40248  -40266   40275     112
   40242   40248  -40266   40275     109   40242   40248  -40266   40275     113
   40242   40287   40293   40299       2   40236   40242   40248   40254      38
   40236   40242  -40248   40254      39   40236   40242  -40248   40254      36
   40236   40242  -40248   40254      40   40236   40242   40248   40266     114
   40236   40242  -40248   40266     115   40236   40242  -40248   40266     105
   40236   40242  -40248   40266     116   40236   40242   40287   40290       3
   40236   40242   40287   40293      21   40236   40242  -40287   40293      22
   40236   40242  -40287   40293      23   40236   40242  -40287   40293       6
   40347   40344   40350   40356       2   40344   40350   40356   40362       1
   40344   40350  -40356   40362       4   40344   40350  -40356   40362       5
   40344   40350  -40356   40362       6   40344   40350   40356   40389       7
   40344   40350  -40356   40389       8   40344   40350  -40356   40389       9
   40344   40350  -40356   40389       6   40323   40305   40299   40344     103
   40323   40305  -40299   40344     104   40323   40305  -40299   40344     105
   40323   40305  -40299   40344     106   40311   40305   40299   40344      34
   40311   40305  -40299   40344      35   40311   40305  -40299   40344      36
   40311   40305  -40299   40344      37   40311   40305   40323   40332     107
   40311   40305  -40323   40332     108   40311   40305  -40323   40332     109
   40311   40305  -40323   40332     110   40305   40299   40344   40347       3
   40305   40299   40344   40350      11   40305   40299  -40344   40350      12
   40305   40299  -40344   40350      13   40305   40299  -40344   40350       6
   40299   40305   40323   40332     111   40299   40305  -40323   40332     112
   40299   40305  -40323   40332     109   40299   40305  -40323   40332     113
   40299   40344   40350   40356       2   40293   40299   40305   40311      38
   40293   40299  -40305   40311      39   40293   40299  -40305   40311      36
   40293   40299  -40305   40311      40   40293   40299   40305   40323     114
   40293   40299  -40305   40323     115   40293   40299  -40305   40323     105
   40293   40299  -40305   40323     116   40293   40299   40344   40347       3
   40293   40299   40344   40350      21   40293   40299  -40344   40350      22
   40293   40299  -40344   40350      23   40293   40299  -40344   40350       6
   40392   40389   40395   40401       2   40389   40395   40401   40407       1
   40389   40395  -40401   40407       4   40389   40395  -40401   40407       5
   40389   40395  -40401   40407       6   40389   40395   40401   40440       7
   40389   40395  -40401   40440       8   40389   40395  -40401   40440       9
   40389   40395  -40401   40440       6   40371   40362   40356   40389      64
   40371   40362  -40356   40389      65   40371   40362  -40356   40389      54
   40371   40362  -40356   40389      66   40362   40356   40389   40392       3
   40362   40356   40389   40395      11   40362   40356  -40389   40395      12
   40362   40356  -40389   40395      13   40362   40356  -40389   40395       6
   40362   40371   40380   40383     117   40362   40371  -40380   40383     118
   40362   40371   40380   40386     117   40362   40371  -40380   40386     118
   40356   40362   40371   40380     119   40356   40362  -40371   40380     120
   40356   40362  -40371   40380     121   40356   40362  -40371   40380     122
   40356   40389   40395   40401       2   40350   40356   40362   40371      75
   40350   40356  -40362   40371      76   40350   40356  -40362   40371      54
   40350   40356  -40362   40371      77   40350   40356   40389   40392       3
   40350   40356   40389   40395      21   40350   40356  -40389   40395      22
   40350   40356  -40389   40395      23   40350   40356  -40389   40395       6
   40443   40440   40446   40452       2   40440   40446   40452   40458       1
   40440   40446  -40452   40458       4   40440   40446  -40452   40458       5
   40440   40446  -40452   40458       6   40440   40446   40452   40497       7
   40440   40446  -40452   40497       8   40440   40446  -40452   40497       9
   40440   40446  -40452   40497       6   40416   40407   40401   40440      64
   40416   40407  -40401   40440      65   40416   40407  -40401   40440      54
   40416   40407  -40401   40440      66   40407   40401   40440   40443       3
   40407   40401   40440   40446      11   40407   40401  -40440   40446      12
   40407   40401  -40440   40446      13   40407   40401  -40440   40446       6
   40407   40416   40425   40428       7   40407   40416   40425   40431      78
   40407   40416  -40425   40431      79   40407   40416  -40425   40431      80
   40407   40416  -40425   40431      81   40401   40407   40416   40425      82
   40401   40407  -40416   40425      83   40401   40407  -40416   40425      84
   40401   40407  -40416   40425      85   40401   40440   40446   40452       2
   40395   40401   40407   40416      75   40395   40401  -40407   40416      76
   40395   40401  -40407   40416      54   40395   40401  -40407   40416      77
   40395   40401   40440   40443       3   40395   40401   40440   40446      21
   40395   40401  -40440   40446      22   40395   40401  -40440   40446      23
   40395   40401  -40440   40446       6   40500   40497   40503   40509       2
   40497   40503   40509   40515       1   40497   40503  -40509   40515       4
   40497   40503  -40509   40515       5   40497   40503  -40509   40515       6
   40497   40503   40509   40533       7   40497   40503  -40509   40533       8
   40497   40503  -40509   40533       9   40497   40503  -40509   40533       6
   40467   40458   40452   40497      52   40467   40458  -40452   40497      53
   40467   40458  -40452   40497      54   40467   40458  -40452   40497      55
   40458   40452   40497   40500       3   40458   40452   40497   40503      11
   40458   40452  -40497   40503      12   40458   40452  -40497   40503      13
   40458   40452  -40497   40503       6   40452   40458   40467   40473      56
   40452   40458  -40467   40473      57   40452   40458  -40467   40473      58
   40452   40458  -40467   40473      59   40452   40458   40467   40485      56
   40452   40458  -40467   40485      57   40452   40458  -40467   40485      58
   40452   40458  -40467   40485      59   40452   40497   40503   40509       2
   40446   40452   40458   40467      60   40446   40452  -40458   40467      61
   40446   40452  -40458   40467      54   40446   40452  -40458   40467      62
   40446   40452   40497   40500       3   40446   40452   40497   40503      21
   40446   40452  -40497   40503      22   40446   40452  -40497   40503      23
   40446   40452  -40497   40503       6   40536   40533   40539   40545       2
   40533   40539   40545   40551       1   40533   40539  -40545   40551       4
   40533   40539  -40545   40551       5   40533   40539  -40545   40551       6
   40533   40539   40545   40581       7   40533   40539  -40545   40581       8
   40533   40539  -40545   40581       9   40533   40539  -40545   40581       6
   40524   40515   40509   40533      24   40524   40515  -40509   40533      25
   40524   40515  -40509   40533      26   40524   40515  -40509   40533      27
   40515   40509   40533   40536       3   40515   40509   40533   40539      11
   40515   40509  -40533   40539      12   40515   40509  -40533   40539      13
   40515   40509  -40533   40539       6   40509   40515   40524   40527       7
   40509   40515  -40524   40527      28   40509   40515  -40524   40527      29
   40509   40515  -40524   40527      30   40509   40515   40524   40530       7
   40509   40515  -40524   40530      28   40509   40515  -40524   40530      29
   40509   40515  -40524   40530      30   40509   40533   40539   40545       2
   40503   40509   40515   40524      31   40503   40509  -40515   40524      32
   40503   40509  -40515   40524      26   40503   40509  -40515   40524      33
   40503   40509   40533   40536       3   40503   40509   40533   40539      21
   40503   40509  -40533   40539      22   40503   40509  -40533   40539      23
   40503   40509  -40533   40539       6   40584   40581   40587   40593       2
   40581   40587   40593   40599       1   40581   40587  -40593   40599       4
   40581   40587  -40593   40599       5   40581   40587  -40593   40599       6
   40581   40587   40593   40623       7   40581   40587  -40593   40623       8
   40581   40587  -40593   40623       9   40581   40587  -40593   40623       6
   40569   40551   40545   40581      34   40569   40551  -40545   40581      35
   40569   40551  -40545   40581      36   40569   40551  -40545   40581      37
   40557   40551   40545   40581      34   40557   40551  -40545   40581      35
   40557   40551  -40545   40581      36   40557   40551  -40545   40581      37
   40551   40545   40581   40584       3   40551   40545   40581   40587      11
   40551   40545  -40581   40587      12   40551   40545  -40581   40587      13
   40551   40545  -40581   40587       6   40545   40581   40587   40593       2
   40539   40545   40551   40557      38   40539   40545  -40551   40557      39
   40539   40545  -40551   40557      36   40539   40545  -40551   40557      40
   40539   40545   40551   40569      38   40539   40545  -40551   40569      39
   40539   40545  -40551   40569      36   40539   40545  -40551   40569      40
   40539   40545   40581   40584       3   40539   40545   40581   40587      21
   40539   40545  -40581   40587      22   40539   40545  -40581   40587      23
   40539   40545  -40581   40587       6   40626   40623   40629   40635       2
   40623   40629   40635   40641       1   40623   40629  -40635   40641       4
   40623   40629  -40635   40641       5   40623   40629  -40635   40641       6
   40623   40629   40635   40665       7   40623   40629  -40635   40665       8
   40623   40629  -40635   40665       9   40623   40629  -40635   40665       6
   40617   40599   40593   40623      86   40617   40599  -40593   40623      87
   40617   40599  -40593   40623      88   40617   40599  -40593   40623      89
   40605   40599   40593   40623      34   40605   40599  -40593   40623      35
   40605   40599  -40593   40623      36   40605   40599  -40593   40623      37
   40599   40593   40623   40626       3   40599   40593   40623   40629      11
   40599   40593  -40623   40629      12   40599   40593  -40623   40629      13
   40599   40593  -40623   40629       6   40593   40623   40629   40635       2
   40587   40593   40599   40605      38   40587   40593  -40599   40605      39
   40587   40593  -40599   40605      36   40587   40593  -40599   40605      40
   40587   40593   40599   40617      99   40587   40593  -40599   40617     100
   40587   40593  -40599   40617      88   40587   40593  -40599   40617     101
   40587   40593   40623   40626       3   40587   40593   40623   40629      21
   40587   40593  -40623   40629      22   40587   40593  -40623   40629      23
   40587   40593  -40623   40629       6   40668   40665   40671   40677       2
   40665   40671   40677   40683       1   40665   40671  -40677   40683       4
   40665   40671  -40677   40683       5   40665   40671  -40677   40683       6
   40665   40671   40677   40698       7   40665   40671  -40677   40698       8
   40665   40671  -40677   40698       9   40665   40671  -40677   40698       6
   40659   40641   40635   40665      86   40659   40641  -40635   40665      87
   40659   40641  -40635   40665      88   40659   40641  -40635   40665      89
   40647   40641   40635   40665      34   40647   40641  -40635   40665      35
   40647   40641  -40635   40665      36   40647   40641  -40635   40665      37
   40641   40635   40665   40668       3   40641   40635   40665   40671      11
   40641   40635  -40665   40671      12   40641   40635  -40665   40671      13
   40641   40635  -40665   40671       6   40635   40665   40671   40677       2
   40629   40635   40641   40647      38   40629   40635  -40641   40647      39
   40629   40635  -40641   40647      36   40629   40635  -40641   40647      40
   40629   40635   40641   40659      99   40629   40635  -40641   40659     100
   40629   40635  -40641   40659      88   40629   40635  -40641   40659     101
   40629   40635   40665   40668       3   40629   40635   40665   40671      21
   40629   40635  -40665   40671      22   40629   40635  -40665   40671      23
   40629   40635  -40665   40671       6   40701   40698   40704   40710       2
   40698   40704   40710   40716       1   40698   40704  -40710   40716       4
   40698   40704  -40710   40716       5   40698   40704  -40710   40716       6
   40698   40704   40710   40743       7   40698   40704  -40710   40743       8
   40698   40704  -40710   40743       9   40698   40704  -40710   40743       6
   40692   40683   40677   40698     123   40692   40683  -40677   40698     124
   40692   40683  -40677   40698     125   40692   40683  -40677   40698     126
   40683   40677   40698   40701       3   40683   40677   40698   40704      11
   40683   40677  -40698   40704      12   40683   40677  -40698   40704      13
   40683   40677  -40698   40704       6   40677   40698   40704   40710       2
   40671   40677   40683   40692     131   40671   40677  -40683   40692     132
   40671   40677  -40683   40692     125   40671   40677  -40683   40692     133
   40671   40677   40698   40701       3   40671   40677   40698   40704      21
   40671   40677  -40698   40704      22   40671   40677  -40698   40704      23
   40671   40677  -40698   40704       6   40746   40743   40749   40755       2
   40743   40749   40755   40761       1   40743   40749  -40755   40761       4
   40743   40749  -40755   40761       5   40743   40749  -40755   40761       6
   40743   40749   40755   40806       7   40743   40749  -40755   40806       8
   40743   40749  -40755   40806       9   40743   40749  -40755   40806       6
   40725   40716   40710   40743      64   40725   40716  -40710   40743      65
   40725   40716  -40710   40743      54   40725   40716  -40710   40743      66
   40716   40710   40743   40746       3   40716   40710   40743   40749      11
   40716   40710  -40743   40749      12   40716   40710  -40743   40749      13
   40716   40710  -40743   40749       6   40716   40725   40734   40737     117
   40716   40725  -40734   40737     118   40716   40725   40734   40740     117
   40716   40725  -40734   40740     118   40710   40716   40725   40734     119
   40710   40716  -40725   40734     120   40710   40716  -40725   40734     121
   40710   40716  -40725   40734     122   40710   40743   40749   40755       2
   40704   40710   40716   40725      75   40704   40710  -40716   40725      76
   40704   40710  -40716   40725      54   40704   40710  -40716   40725      77
   40704   40710   40743   40746       3   40704   40710   40743   40749      21
   40704   40710  -40743   40749      22   40704   40710  -40743   40749      23
   40704   40710  -40743   40749       6   40809   40806   40812   40818       2
   40806   40812   40818   40824       1   40806   40812  -40818   40824       4
   40806   40812  -40818   40824       5   40806   40812  -40818   40824       6
   40806   40812   40818   40851       7   40806   40812  -40818   40851       8
   40806   40812  -40818   40851       9   40806   40812  -40818   40851       6
   40788   40785   40794   40800      41   40779   40773   40770   40800      41
   40779   40785  -40794   40800      41   40773   40770   40800   40794      41
   40773   40779   40785   40788      41   40773   40779  -40785   40794      41
   40770   40761   40755   40806      42   40770   40761  -40755   40806      43
   40770   40761  -40755   40806      44   40770   40761  -40755   40806      45
   40770   40773   40779   40785      41   40770   40800  -40794   40785      41
   40761   40755   40806   40809       3   40761   40755   40806   40812      11
   40761   40755  -40806   40812      12   40761   40755  -40806   40812      13
   40761   40755  -40806   40812       6   40761   40770   40773   40779      41
   40761   40770   40800   40794      41   40755   40761   40770   40773       7
   40755   40761  -40770   40773      46   40755   40761  -40770   40773      29
   40755   40761  -40770   40773      47   40755   40761   40770   40800       7
   40755   40761  -40770   40800      46   40755   40761  -40770   40800      29
   40755   40761  -40770   40800      47   40755   40806   40812   40818       2
   40749   40755   40761   40770      48   40749   40755  -40761   40770      49
   40749   40755  -40761   40770      44   40749   40755  -40761   40770      50
   40749   40755   40806   40809       3   40749   40755   40806   40812      21
   40749   40755  -40806   40812      22   40749   40755  -40806   40812      23
   40749   40755  -40806   40812       6   40854   40851   40857   40863       2
   40851   40857   40863   40869       1   40851   40857  -40863   40869       4
   40851   40857  -40863   40869       5   40851   40857  -40863   40869       6
   40851   40857   40863   40917       7   40851   40857  -40863   40917       8
   40851   40857  -40863   40917       9   40851   40857  -40863   40917       6
   40833   40824   40818   40851      64   40833   40824  -40818   40851      65
   40833   40824  -40818   40851      54   40833   40824  -40818   40851      66
   40824   40818   40851   40854       3   40824   40818   40851   40857      11
   40824   40818  -40851   40857      12   40824   40818  -40851   40857      13
   40824   40818  -40851   40857       6   40824   40833   40842   40845     117
   40824   40833  -40842   40845     118   40824   40833   40842   40848     117
   40824   40833  -40842   40848     118   40818   40824   40833   40842     119
   40818   40824  -40833   40842     120   40818   40824  -40833   40842     121
   40818   40824  -40833   40842     122   40818   40851   40857   40863       2
   40812   40818   40824   40833      75   40812   40818  -40824   40833      76
   40812   40818  -40824   40833      54   40812   40818  -40824   40833      77
   40812   40818   40851   40854       3   40812   40818   40851   40857      21
   40812   40818  -40851   40857      22   40812   40818  -40851   40857      23
   40812   40818  -40851   40857       6   40920   40917   40923   40929       2
   40917   40923   40929   40935       1   40917   40923  -40929   40935       4
   40917   40923  -40929   40935       5   40917   40923  -40929   40935       6
   40917   40923   40929   40962       7   40917   40923  -40929   40962       8
   40917   40923  -40929   40962       9   40917   40923  -40929   40962       6
   40878   40869   40863   40917      10   40878   40887   40896   40905      10
   40869   40863   40917   40920       3   40869   40863   40917   40923      11
   40869   40863  -40917   40923      12   40869   40863  -40917   40923      13
   40869   40863  -40917   40923       6   40869   40878   40887   40896      16
   40869   40878  -40887   40896      17   40869   40878  -40887   40896      18
   40863   40869   40878   40887      16   40863   40869  -40878   40887      17
   40863   40869  -40878   40887      18   40863   40917   40923   40929       2
   40857   40863   40869   40878      10   40857   40863   40917   40920       3
   40857   40863   40917   40923      21   40857   40863  -40917   40923      22
   40857   40863  -40917   40923      23   40857   40863  -40917   40923       6
   40965   40962   40968   40974       2   40962   40968   40974   40980       1
   40962   40968  -40974   40980       4   40962   40968  -40974   40980       5
   40962   40968  -40974   40980       6   40962   40968   40974   41028       7
   40962   40968  -40974   41028       8   40962   40968  -40974   41028       9
   40962   40968  -40974   41028       6   40944   40935   40929   40962      64
   40944   40935  -40929   40962      65   40944   40935  -40929   40962      54
   40944   40935  -40929   40962      66   40935   40929   40962   40965       3
   40935   40929   40962   40968      11   40935   40929  -40962   40968      12
   40935   40929  -40962   40968      13   40935   40929  -40962   40968       6
   40935   40944   40953   40956     117   40935   40944  -40953   40956     118
   40935   40944   40953   40959     117   40935   40944  -40953   40959     118
   40929   40935   40944   40953     119   40929   40935  -40944   40953     120
   40929   40935  -40944   40953     121   40929   40935  -40944   40953     122
   40929   40962   40968   40974       2   40923   40929   40935   40944      75
   40923   40929  -40935   40944      76   40923   40929  -40935   40944      54
   40923   40929  -40935   40944      77   40923   40929   40962   40965       3
   40923   40929   40962   40968      21   40923   40929  -40962   40968      22
   40923   40929  -40962   40968      23   40923   40929  -40962   40968       6
   41031   41028   41034   41040       2   41028   41034   41040   41046       1
   41028   41034  -41040   41046       4   41028   41034  -41040   41046       5
   41028   41034  -41040   41046       6   41028   41034   41040   41085       7
   41028   41034  -41040   41085       8   41028   41034  -41040   41085       9
   41028   41034  -41040   41085       6   40989   40980   40974   41028      10
   40989   40998   41007   41016      10   40980   40974   41028   41031       3
   40980   40974   41028   41034      11   40980   40974  -41028   41034      12
   40980   40974  -41028   41034      13   40980   40974  -41028   41034       6
   40980   40989   40998   41007      16   40980   40989  -40998   41007      17
   40980   40989  -40998   41007      18   40974   40980   40989   40998      16
   40974   40980  -40989   40998      17   40974   40980  -40989   40998      18
   40974   41028   41034   41040       2   40968   40974   40980   40989      10
   40968   40974   41028   41031       3   40968   40974   41028   41034      21
   40968   40974  -41028   41034      22   40968   40974  -41028   41034      23
   40968   40974  -41028   41034       6   41088   41085   41091   41097       2
   41085   41091   41097   41103       1   41085   41091  -41097   41103       4
   41085   41091  -41097   41103       5   41085   41091  -41097   41103       6
   41085   41091   41097   41127       7   41085   41091  -41097   41127       8
   41085   41091  -41097   41127       9   41085   41091  -41097   41127       6
   41055   41046   41040   41085      52   41055   41046  -41040   41085      53
   41055   41046  -41040   41085      54   41055   41046  -41040   41085      55
   41046   41040   41085   41088       3   41046   41040   41085   41091      11
   41046   41040  -41085   41091      12   41046   41040  -41085   41091      13
   41046   41040  -41085   41091       6   41040   41046   41055   41061      56
   41040   41046  -41055   41061      57   41040   41046  -41055   41061      58
   41040   41046  -41055   41061      59   41040   41046   41055   41073      56
   41040   41046  -41055   41073      57   41040   41046  -41055   41073      58
   41040   41046  -41055   41073      59   41040   41085   41091   41097       2
   41034   41040   41046   41055      60   41034   41040  -41046   41055      61
   41034   41040  -41046   41055      54   41034   41040  -41046   41055      62
   41034   41040   41085   41088       3   41034   41040   41085   41091      21
   41034   41040  -41085   41091      22   41034   41040  -41085   41091      23
   41034   41040  -41085   41091       6   41130   41127   41133   41139       2
   41127   41133   41139   41145       1   41127   41133  -41139   41145       4
   41127   41133  -41139   41145       5   41127   41133  -41139   41145       6
   41127   41133   41139   41172       7   41127   41133  -41139   41172       8
   41127   41133  -41139   41172       9   41127   41133  -41139   41172       6
   41112   41103   41097   41127     153   41112   41103  -41097   41127     154
   41112   41103  -41097   41127     155   41112   41103  -41097   41127     156
   41103   41097   41127   41130       3   41103   41097   41127   41133      11
   41103   41097  -41127   41133      12   41103   41097  -41127   41133      13
   41103   41097  -41127   41133       6   41097   41103   41112   41115       7
   41097   41103   41112   41118     170   41097   41103  -41112   41118     171
   41097   41103  -41112   41118     172   41097   41103  -41112   41118     173
   41097   41127   41133   41139       2   41091   41097   41103   41112     165
   41091   41097  -41103   41112     166   41091   41097  -41103   41112     155
   41091   41097  -41103   41112     167   41091   41097   41127   41130       3
   41091   41097   41127   41133      21   41091   41097  -41127   41133      22
   41091   41097  -41127   41133      23   41091   41097  -41127   41133       6
   41175   41172   41178   41184       2   41172   41178   41184   41190       1
   41172   41178  -41184   41190       4   41172   41178  -41184   41190       5
   41172   41178  -41184   41190       6   41172   41178   41184   41244       7
   41172   41178  -41184   41244       8   41172   41178  -41184   41244       9
   41172   41178  -41184   41244       6   41154   41145   41139   41172      64
   41154   41145  -41139   41172      65   41154   41145  -41139   41172      54
   41154   41145  -41139   41172      66   41145   41139   41172   41175       3
   41145   41139   41172   41178      11   41145   41139  -41172   41178      12
   41145   41139  -41172   41178      13   41145   41139  -41172   41178       6
   41145   41154   41163   41166     117   41145   41154  -41163   41166     118
   41145   41154   41163   41169     117   41145   41154  -41163   41169     118
   41139   41145   41154   41163     119   41139   41145  -41154   41163     120
   41139   41145  -41154   41163     121   41139   41145  -41154   41163     122
   41139   41172   41178   41184       2   41133   41139   41145   41154      75
   41133   41139  -41145   41154      76   41133   41139  -41145   41154      54
   41133   41139  -41145   41154      77   41133   41139   41172   41175       3
   41133   41139   41172   41178      21   41133   41139  -41172   41178      22
   41133   41139  -41172   41178      23   41133   41139  -41172   41178       6
   41247   41244   41250   41256       2   41244   41250   41256   41262       1
   41244   41250  -41256   41262       4   41244   41250  -41256   41262       5
   41244   41250  -41256   41262       6   41244   41250   41256   41301       7
   41244   41250  -41256   41301       8   41244   41250  -41256   41301       9
   41244   41250  -41256   41301       6   41208   41217   41223   41226      51
   41208   41217  -41223   41226       6   41208   41217   41223   41235      51
   41208   41217  -41223   41235       6   41199   41190   41184   41244      10
   41199   41208   41217   41223       7   41199   41208  -41217   41223      29
   41190   41184   41244   41247       3   41190   41184   41244   41250      11
   41190   41184  -41244   41250      12   41190   41184  -41244   41250      13
   41190   41184  -41244   41250       6   41190   41199   41208   41217      10
   41184   41190   41199   41208      16   41184   41190  -41199   41208      17
   41184   41190  -41199   41208      18   41184   41244   41250   41256       2
   41178   41184   41190   41199      10   41178   41184   41244   41247       3
   41178   41184   41244   41250      21   41178   41184  -41244   41250      22
   41178   41184  -41244   41250      23   41178   41184  -41244   41250       6
   41304   41301   41307   41313       2   41301   41307   41313   41319       1
   41301   41307  -41313   41319       4   41301   41307  -41313   41319       5
   41301   41307  -41313   41319       6   41301   41307   41313   41331       7
   41301   41307  -41313   41331       8   41301   41307  -41313   41331       9
   41301   41307  -41313   41331       6   41271   41262   41256   41301      52
   41271   41262  -41256   41301      53   41271   41262  -41256   41301      54
   41271   41262  -41256   41301      55   41262   41256   41301   41304       3
   41262   41256   41301   41307      11   41262   41256  -41301   41307      12
   41262   41256  -41301   41307      13   41262   41256  -41301   41307       6
   41256   41262   41271   41277      56   41256   41262  -41271   41277      57
   41256   41262  -41271   41277      58   41256   41262  -41271   41277      59
   41256   41262   41271   41289      56   41256   41262  -41271   41289      57
   41256   41262  -41271   41289      58   41256   41262  -41271   41289      59
   41256   41301   41307   41313       2   41250   41256   41262   41271      60
   41250   41256  -41262   41271      61   41250   41256  -41262   41271      54
   41250   41256  -41262   41271      62   41250   41256   41301   41304       3
   41250   41256   41301   41307      21   41250   41256  -41301   41307      22
   41250   41256  -41301   41307      23   41250   41256  -41301   41307       6
   41334   41331   41337   41343       2   41331   41337   41343   41349       1
   41331   41337  -41343   41349       4   41331   41337  -41343   41349       5
   41331   41337  -41343   41349       6   41331   41337   41343   41397       7
   41331   41337  -41343   41397       8   41331   41337  -41343   41397       9
   41331   41337  -41343   41397       6   41319   41313   41331   41334       3
   41319   41313   41331   41337      11   41319   41313  -41331   41337      12
   41319   41313  -41331   41337      13   41319   41313  -41331   41337       6
   41313   41331   41337   41343       2   41307   41313   41331   41334       3
   41307   41313   41331   41337      21   41307   41313  -41331   41337      22
   41307   41313  -41331   41337      23   41307   41313  -41331   41337       6
   41400   41397   41403   41409       2   41397   41403   41409   41415       1
   41397   41403  -41409   41415       4   41397   41403  -41409   41415       5
   41397   41403  -41409   41415       6   41397   41403   41409   41454       7
   41397   41403  -41409   41454       8   41397   41403  -41409   41454       9
   41397   41403  -41409   41454       6   41358   41349   41343   41397      10
   41358   41367   41376   41385      10   41349   41343   41397   41400       3
   41349   41343   41397   41403      11   41349   41343  -41397   41403      12
   41349   41343  -41397   41403      13   41349   41343  -41397   41403       6
   41349   41358   41367   41376      16   41349   41358  -41367   41376      17
   41349   41358  -41367   41376      18   41343   41349   41358   41367      16
   41343   41349  -41358   41367      17   41343   41349  -41358   41367      18
   41343   41397   41403   41409       2   41337   41343   41349   41358      10
   41337   41343   41397   41400       3   41337   41343   41397   41403      21
   41337   41343  -41397   41403      22   41337   41343  -41397   41403      23
   41337   41343  -41397   41403       6   41457   41454   41460   41466       2
   41454   41460   41466   41472       1   41454   41460  -41466   41472       4
   41454   41460  -41466   41472       5   41454   41460  -41466   41472       6
   41454   41460   41466   41487       7   41454   41460  -41466   41487       8
   41454   41460  -41466   41487       9   41454   41460  -41466   41487       6
   41424   41415   41409   41454      52   41424   41415  -41409   41454      53
   41424   41415  -41409   41454      54   41424   41415  -41409   41454      55
   41415   41409   41454   41457       3   41415   41409   41454   41460      11
   41415   41409  -41454   41460      12   41415   41409  -41454   41460      13
   41415   41409  -41454   41460       6   41409   41415   41424   41430      56
   41409   41415  -41424   41430      57   41409   41415  -41424   41430      58
   41409   41415  -41424   41430      59   41409   41415   41424   41442      56
   41409   41415  -41424   41442      57   41409   41415  -41424   41442      58
   41409   41415  -41424   41442      59   41409   41454   41460   41466       2
   41403   41409   41415   41424      60   41403   41409  -41415   41424      61
   41403   41409  -41415   41424      54   41403   41409  -41415   41424      62
   41403   41409   41454   41457       3   41403   41409   41454   41460      21
   41403   41409  -41454   41460      22   41403   41409  -41454   41460      23
   41403   41409  -41454   41460       6   41490   41487   41493   41499       2
   41487   41493   41499   41505       1   41487   41493  -41499   41505       4
   41487   41493  -41499   41505       5   41487   41493  -41499   41505       6
   41487   41493   41499   41523       7   41487   41493  -41499   41523       8
   41487   41493  -41499   41523       9   41487   41493  -41499   41523       6
   41481   41472   41466   41487     123   41481   41472  -41466   41487     124
   41481   41472  -41466   41487     125   41481   41472  -41466   41487     126
   41472   41466   41487   41490       3   41472   41466   41487   41493      11
   41472   41466  -41487   41493      12   41472   41466  -41487   41493      13
   41472   41466  -41487   41493       6   41466   41487   41493   41499       2
   41460   41466   41472   41481     131   41460   41466  -41472   41481     132
   41460   41466  -41472   41481     125   41460   41466  -41472   41481     133
   41460   41466   41487   41490       3   41460   41466   41487   41493      21
   41460   41466  -41487   41493      22   41460   41466  -41487   41493      23
   41460   41466  -41487   41493       6   41526   41523   41529   41535       2
   41523   41529   41535   41544       7   41523   41529  -41535   41544       8
   41523   41529  -41535   41544       9   41523   41529  -41535   41544       6
   41514   41505   41499   41523      24   41514   41505  -41499   41523      25
   41514   41505  -41499   41523      26   41514   41505  -41499   41523      27
   41505   41499   41523   41526       3   41505   41499   41523   41529      11
   41505   41499  -41523   41529      12   41505   41499  -41523   41529      13
   41505   41499  -41523   41529       6   41499   41505   41514   41517       7
   41499   41505  -41514   41517      28   41499   41505  -41514   41517      29
   41499   41505  -41514   41517      30   41499   41505   41514   41520       7
   41499   41505  -41514   41520      28   41499   41505  -41514   41520      29
   41499   41505  -41514   41520      30   41499   41523   41529   41535       2
   41493   41499   41505   41514      31   41493   41499  -41505   41514      32
   41493   41499  -41505   41514      26   41493   41499  -41505   41514      33
   41493   41499   41523   41526       3   41493   41499   41523   41529      21
   41493   41499  -41523   41529      22   41493   41499  -41523   41529      23
   41493   41499  -41523   41529       6   41547   41544   41550   41556       2
   41544   41550   41556   41562       1   41544   41550  -41556   41562       4
   41544   41550  -41556   41562       5   41544   41550  -41556   41562       6
   41544   41550   41556   41592       7   41544   41550  -41556   41592       8
   41544   41550  -41556   41592       9   41544   41550  -41556   41592       6
   41535   41544   41550   41556       2   41529   41535   41544   41547       3
   41529   41535   41544   41550      21   41529   41535  -41544   41550      22
   41529   41535  -41544   41550      23   41529   41535  -41544   41550       6
   41595   41592   41598   41604       2   41592   41598   41604   41610       1
   41592   41598  -41604   41610       4   41592   41598  -41604   41610       5
   41592   41598  -41604   41610       6   41592   41598   41604   41622       7
   41592   41598  -41604   41622       8   41592   41598  -41604   41622       9
   41592   41598  -41604   41622       6   41580   41562   41556   41592      34
   41580   41562  -41556   41592      35   41580   41562  -41556   41592      36
   41580   41562  -41556   41592      37   41568   41562   41556   41592      34
   41568   41562  -41556   41592      35   41568   41562  -41556   41592      36
   41568   41562  -41556   41592      37   41562   41556   41592   41595       3
   41562   41556   41592   41598      11   41562   41556  -41592   41598      12
   41562   41556  -41592   41598      13   41562   41556  -41592   41598       6
   41556   41592   41598   41604       2   41550   41556   41562   41568      38
   41550   41556  -41562   41568      39   41550   41556  -41562   41568      36
   41550   41556  -41562   41568      40   41550   41556   41562   41580      38
   41550   41556  -41562   41580      39   41550   41556  -41562   41580      36
   41550   41556  -41562   41580      40   41550   41556   41592   41595       3
   41550   41556   41592   41598      21   41550   41556  -41592   41598      22
   41550   41556  -41592   41598      23   41550   41556  -41592   41598       6
   41625   41622   41628   41634       2   41622   41628   41634   41640       1
   41622   41628  -41634   41640       4   41622   41628  -41634   41640       5
   41622   41628  -41634   41640       6   41622   41628   41634   41670       7
   41622   41628  -41634   41670       8   41622   41628  -41634   41670       9
   41622   41628  -41634   41670       6   41610   41604   41622   41625       3
   41610   41604   41622   41628      11   41610   41604  -41622   41628      12
   41610   41604  -41622   41628      13   41610   41604  -41622   41628       6
   41604   41622   41628   41634       2   41598   41604   41622   41625       3
   41598   41604   41622   41628      21   41598   41604  -41622   41628      22
   41598   41604  -41622   41628      23   41598   41604  -41622   41628       6
   41673   41670   41676   41682       2   41670   41676   41682   41688       1
   41670   41676  -41682   41688       4   41670   41676  -41682   41688       5
   41670   41676  -41682   41688       6   41670   41676   41682   41727       7
   41670   41676  -41682   41727       8   41670   41676  -41682   41727       9
   41670   41676  -41682   41727       6   41658   41640   41634   41670      34
   41658   41640  -41634   41670      35   41658   41640  -41634   41670      36
   41658   41640  -41634   41670      37   41646   41640   41634   41670      34
   41646   41640  -41634   41670      35   41646   41640  -41634   41670      36
   41646   41640  -41634   41670      37   41640   41634   41670   41673       3
   41640   41634   41670   41676      11   41640   41634  -41670   41676      12
   41640   41634  -41670   41676      13   41640   41634  -41670   41676       6
   41634   41670   41676   41682       2   41628   41634   41640   41646      38
   41628   41634  -41640   41646      39   41628   41634  -41640   41646      36
   41628   41634  -41640   41646      40   41628   41634   41640   41658      38
   41628   41634  -41640   41658      39   41628   41634  -41640   41658      36
   41628   41634  -41640   41658      40   41628   41634   41670   41673       3
   41628   41634   41670   41676      21   41628   41634  -41670   41676      22
   41628   41634  -41670   41676      23   41628   41634  -41670   41676       6
   41730   41727   41733   41739       2   41727   41733   41739   41745       1
   41727   41733  -41739   41745       4   41727   41733  -41739   41745       5
   41727   41733  -41739   41745       6   41727   41733   41739   41793       7
   41727   41733  -41739   41793       8   41727   41733  -41739   41793       9
   41727   41733  -41739   41793       6   41697   41688   41682   41727      52
   41697   41688  -41682   41727      53   41697   41688  -41682   41727      54
   41697   41688  -41682   41727      55   41688   41682   41727   41730       3
   41688   41682   41727   41733      11   41688   41682  -41727   41733      12
   41688   41682  -41727   41733      13   41688   41682  -41727   41733       6
   41682   41688   41697   41703      56   41682   41688  -41697   41703      57
   41682   41688  -41697   41703      58   41682   41688  -41697   41703      59
   41682   41688   41697   41715      56   41682   41688  -41697   41715      57
   41682   41688  -41697   41715      58   41682   41688  -41697   41715      59
   41682   41727   41733   41739       2   41676   41682   41688   41697      60
   41676   41682  -41688   41697      61   41676   41682  -41688   41697      54
   41676   41682  -41688   41697      62   41676   41682   41727   41730       3
   41676   41682   41727   41733      21   41676   41682  -41727   41733      22
   41676   41682  -41727   41733      23   41676   41682  -41727   41733       6
   41796   41793   41799   41805       2   41793   41799   41805   41811       1
   41793   41799  -41805   41811       4   41793   41799  -41805   41811       5
   41793   41799  -41805   41811       6   41793   41799   41805   41841       7
   41793   41799  -41805   41841       8   41793   41799  -41805   41841       9
   41793   41799  -41805   41841       6   41754   41745   41739   41793      10
   41754   41763   41772   41781      10   41745   41739   41793   41796       3
   41745   41739   41793   41799      11   41745   41739  -41793   41799      12
   41745   41739  -41793   41799      13   41745   41739  -41793   41799       6
   41745   41754   41763   41772      16   41745   41754  -41763   41772      17
   41745   41754  -41763   41772      18   41739   41745   41754   41763      16
   41739   41745  -41754   41763      17   41739   41745  -41754   41763      18
   41739   41793   41799   41805       2   41733   41739   41745   41754      10
   41733   41739   41793   41796       3   41733   41739   41793   41799      21
   41733   41739  -41793   41799      22   41733   41739  -41793   41799      23
   41733   41739  -41793   41799       6   41844   41841   41847   41853       2
   41841   41847   41853   41862       7   41841   41847  -41853   41862       8
   41841   41847  -41853   41862       9   41841   41847  -41853   41862       6
   41829   41811   41805   41841      34   41829   41811  -41805   41841      35
   41829   41811  -41805   41841      36   41829   41811  -41805   41841      37
   41817   41811   41805   41841      34   41817   41811  -41805   41841      35
   41817   41811  -41805   41841      36   41817   41811  -41805   41841      37
   41811   41805   41841   41844       3   41811   41805   41841   41847      11
   41811   41805  -41841   41847      12   41811   41805  -41841   41847      13
   41811   41805  -41841   41847       6   41805   41841   41847   41853       2
   41799   41805   41811   41817      38   41799   41805  -41811   41817      39
   41799   41805  -41811   41817      36   41799   41805  -41811   41817      40
   41799   41805   41811   41829      38   41799   41805  -41811   41829      39
   41799   41805  -41811   41829      36   41799   41805  -41811   41829      40
   41799   41805   41841   41844       3   41799   41805   41841   41847      21
   41799   41805  -41841   41847      22   41799   41805  -41841   41847      23
   41799   41805  -41841   41847       6   41865   41862   41868   41874       2
   41862   41868   41874   41883       7   41862   41868  -41874   41883       8
   41862   41868  -41874   41883       9   41862   41868  -41874   41883       6
   41853   41862   41868   41874       2   41847   41853   41862   41865       3
   41847   41853   41862   41868      21   41847   41853  -41862   41868      22
   41847   41853  -41862   41868      23   41847   41853  -41862   41868       6
   41886   41883   41889   41895       2   41883   41889   41895   41901       1
   41883   41889  -41895   41901       4   41883   41889  -41895   41901       5
   41883   41889  -41895   41901       6   41883   41889   41895   41925       7
   41883   41889  -41895   41925       8   41883   41889  -41895   41925       9
   41883   41889  -41895   41925       6   41874   41883   41889   41895       2
   41868   41874   41883   41886       3   41868   41874   41883   41889      21
   41868   41874  -41883   41889      22   41868   41874  -41883   41889      23
   41868   41874  -41883   41889       6   41928   41925   41931   41937       2
   41925   41931   41937   41943       1   41925   41931  -41937   41943       4
   41925   41931  -41937   41943       5   41925   41931  -41937   41943       6
   41925   41931   41937   41958       7   41925   41931  -41937   41958       8
   41925   41931  -41937   41958       9   41925   41931  -41937   41958       6
   41919   41901   41895   41925      86   41919   41901  -41895   41925      87
   41919   41901  -41895   41925      88   41919   41901  -41895   41925      89
   41907   41901   41895   41925      34   41907   41901  -41895   41925      35
   41907   41901  -41895   41925      36   41907   41901  -41895   41925      37
   41901   41895   41925   41928       3   41901   41895   41925   41931      11
   41901   41895  -41925   41931      12   41901   41895  -41925   41931      13
   41901   41895  -41925   41931       6   41895   41925   41931   41937       2
   41889   41895   41901   41907      38   41889   41895  -41901   41907      39
   41889   41895  -41901   41907      36   41889   41895  -41901   41907      40
   41889   41895   41901   41919      99   41889   41895  -41901   41919     100
   41889   41895  -41901   41919      88   41889   41895  -41901   41919     101
   41889   41895   41925   41928       3   41889   41895   41925   41931      21
   41889   41895  -41925   41931      22   41889   41895  -41925   41931      23
   41889   41895  -41925   41931       6   41961   41958   41964   41970       2
   41958   41964   41970   41976       1   41958   41964  -41970   41976       4
   41958   41964  -41970   41976       5   41958   41964  -41970   41976       6
   41958   41964   41970   41994       7   41958   41964  -41970   41994       8
   41958   41964  -41970   41994       9   41958   41964  -41970   41994       6
   41952   41943   41937   41958     123   41952   41943  -41937   41958     124
   41952   41943  -41937   41958     125   41952   41943  -41937   41958     126
   41943   41937   41958   41961       3   41943   41937   41958   41964      11
   41943   41937  -41958   41964      12   41943   41937  -41958   41964      13
   41943   41937  -41958   41964       6   41937   41958   41964   41970       2
   41931   41937   41943   41952     131   41931   41937  -41943   41952     132
   41931   41937  -41943   41952     125   41931   41937  -41943   41952     133
   41931   41937   41958   41961       3   41931   41937   41958   41964      21
   41931   41937  -41958   41964      22   41931   41937  -41958   41964      23
   41931   41937  -41958   41964       6   41997   41994   42000   42006       2
   41994   42000   42006   42012       1   41994   42000  -42006   42012       4
   41994   42000  -42006   42012       5   41994   42000  -42006   42012       6
   41994   42000   42006   42042       7   41994   42000  -42006   42042       8
   41994   42000  -42006   42042       9   41994   42000  -42006   42042       6
   41985   41976   41970   41994      24   41985   41976  -41970   41994      25
   41985   41976  -41970   41994      26   41985   41976  -41970   41994      27
   41976   41970   41994   41997       3   41976   41970   41994   42000      11
   41976   41970  -41994   42000      12   41976   41970  -41994   42000      13
   41976   41970  -41994   42000       6   41970   41976   41985   41988       7
   41970   41976  -41985   41988      28   41970   41976  -41985   41988      29
   41970   41976  -41985   41988      30   41970   41976   41985   41991       7
   41970   41976  -41985   41991      28   41970   41976  -41985   41991      29
   41970   41976  -41985   41991      30   41970   41994   42000   42006       2
   41964   41970   41976   41985      31   41964   41970  -41976   41985      32
   41964   41970  -41976   41985      26   41964   41970  -41976   41985      33
   41964   41970   41994   41997       3   41964   41970   41994   42000      21
   41964   41970  -41994   42000      22   41964   41970  -41994   42000      23
   41964   41970  -41994   42000       6   42045   42042   42048   42054       2
   42042   42048   42054   42060       1   42042   42048  -42054   42060       4
   42042   42048  -42054   42060       5   42042   42048  -42054   42060       6
   42042   42048   42054   42087       7   42042   42048  -42054   42087       8
   42042   42048  -42054   42087       9   42042   42048  -42054   42087       6
   42030   42012   42006   42042      34   42030   42012  -42006   42042      35
   42030   42012  -42006   42042      36   42030   42012  -42006   42042      37
   42018   42012   42006   42042      34   42018   42012  -42006   42042      35
   42018   42012  -42006   42042      36   42018   42012  -42006   42042      37
   42012   42006   42042   42045       3   42012   42006   42042   42048      11
   42012   42006  -42042   42048      12   42012   42006  -42042   42048      13
   42012   42006  -42042   42048       6   42006   42042   42048   42054       2
   42000   42006   42012   42018      38   42000   42006  -42012   42018      39
   42000   42006  -42012   42018      36   42000   42006  -42012   42018      40
   42000   42006   42012   42030      38   42000   42006  -42012   42030      39
   42000   42006  -42012   42030      36   42000   42006  -42012   42030      40
   42000   42006   42042   42045       3   42000   42006   42042   42048      21
   42000   42006  -42042   42048      22   42000   42006  -42042   42048      23
   42000   42006  -42042   42048       6   42090   42087   42093   42099       2
   42087   42093   42099   42105       1   42087   42093  -42099   42105       4
   42087   42093  -42099   42105       5   42087   42093  -42099   42105       6
   42087   42093   42099   42135       7   42087   42093  -42099   42135       8
   42087   42093  -42099   42135       9   42087   42093  -42099   42135       6
   42069   42060   42054   42087      64   42069   42060  -42054   42087      65
   42069   42060  -42054   42087      54   42069   42060  -42054   42087      66
   42060   42054   42087   42090       3   42060   42054   42087   42093      11
   42060   42054  -42087   42093      12   42060   42054  -42087   42093      13
   42060   42054  -42087   42093       6   42060   42069   42078   42081     117
   42060   42069  -42078   42081     118   42060   42069   42078   42084     117
   42060   42069  -42078   42084     118   42054   42060   42069   42078     119
   42054   42060  -42069   42078     120   42054   42060  -42069   42078     121
   42054   42060  -42069   42078     122   42054   42087   42093   42099       2
   42048   42054   42060   42069      75   42048   42054  -42060   42069      76
   42048   42054  -42060   42069      54   42048   42054  -42060   42069      77
   42048   42054   42087   42090       3   42048   42054   42087   42093      21
   42048   42054  -42087   42093      22   42048   42054  -42087   42093      23
   42048   42054  -42087   42093       6   42138   42135   42141   42147       2
   42135   42141   42147   42153       1   42135   42141  -42147   42153       4
   42135   42141  -42147   42153       5   42135   42141  -42147   42153       6
   42135   42141   42147   42177       7   42135   42141  -42147   42177       8
   42135   42141  -42147   42177       9   42135   42141  -42147   42177       6
   42123   42105   42099   42135      34   42123   42105  -42099   42135      35
   42123   42105  -42099   42135      36   42123   42105  -42099   42135      37
   42111   42105   42099   42135      34   42111   42105  -42099   42135      35
   42111   42105  -42099   42135      36   42111   42105  -42099   42135      37
   42105   42099   42135   42138       3   42105   42099   42135   42141      11
   42105   42099  -42135   42141      12   42105   42099  -42135   42141      13
   42105   42099  -42135   42141       6   42099   42135   42141   42147       2
   42093   42099   42105   42111      38   42093   42099  -42105   42111      39
   42093   42099  -42105   42111      36   42093   42099  -42105   42111      40
   42093   42099   42105   42123      38   42093   42099  -42105   42123      39
   42093   42099  -42105   42123      36   42093   42099  -42105   42123      40
   42093   42099   42135   42138       3   42093   42099   42135   42141      21
   42093   42099  -42135   42141      22   42093   42099  -42135   42141      23
   42093   42099  -42135   42141       6   42180   42177   42183   42189       2
   42177   42183   42189   42195       1   42177   42183  -42189   42195       4
   42177   42183  -42189   42195       5   42177   42183  -42189   42195       6
   42177   42183   42189   42222       7   42177   42183  -42189   42222       8
   42177   42183  -42189   42222       9   42177   42183  -42189   42222       6
   42162   42153   42147   42177     153   42162   42153  -42147   42177     154
   42162   42153  -42147   42177     155   42162   42153  -42147   42177     156
   42153   42147   42177   42180       3   42153   42147   42177   42183      11
   42153   42147  -42177   42183      12   42153   42147  -42177   42183      13
   42153   42147  -42177   42183       6   42147   42153   42162   42165       7
   42147   42153   42162   42168     170   42147   42153  -42162   42168     171
   42147   42153  -42162   42168     172   42147   42153  -42162   42168     173
   42147   42177   42183   42189       2   42141   42147   42153   42162     165
   42141   42147  -42153   42162     166   42141   42147  -42153   42162     155
   42141   42147  -42153   42162     167   42141   42147   42177   42180       3
   42141   42147   42177   42183      21   42141   42147  -42177   42183      22
   42141   42147  -42177   42183      23   42141   42147  -42177   42183       6
   42225   42222   42228   42234       2   42222   42228   42234   42240       1
   42222   42228  -42234   42240       4   42222   42228  -42234   42240       5
   42222   42228  -42234   42240       6   42222   42228   42234   42288       7
   42222   42228  -42234   42288       8   42222   42228  -42234   42288       9
   42222   42228  -42234   42288       6   42204   42195   42189   42222      64
   42204   42195  -42189   42222      65   42204   42195  -42189   42222      54
   42204   42195  -42189   42222      66   42195   42189   42222   42225       3
   42195   42189   42222   42228      11   42195   42189  -42222   42228      12
   42195   42189  -42222   42228      13   42195   42189  -42222   42228       6
   42195   42204   42213   42216     117   42195   42204  -42213   42216     118
   42195   42204   42213   42219     117   42195   42204  -42213   42219     118
   42189   42195   42204   42213     119   42189   42195  -42204   42213     120
   42189   42195  -42204   42213     121   42189   42195  -42204   42213     122
   42189   42222   42228   42234       2   42183   42189   42195   42204      75
   42183   42189  -42195   42204      76   42183   42189  -42195   42204      54
   42183   42189  -42195   42204      77   42183   42189   42222   42225       3
   42183   42189   42222   42228      21   42183   42189  -42222   42228      22
   42183   42189  -42222   42228      23   42183   42189  -42222   42228       6
   42291   42288   42294   42300       2   42288   42294   42300   42306       1
   42288   42294  -42300   42306       4   42288   42294  -42300   42306       5
   42288   42294  -42300   42306       6   42288   42294   42300   42354       7
   42288   42294  -42300   42354       8   42288   42294  -42300   42354       9
   42288   42294  -42300   42354       6   42249   42240   42234   42288      10
   42249   42258   42267   42276      10   42240   42234   42288   42291       3
   42240   42234   42288   42294      11   42240   42234  -42288   42294      12
   42240   42234  -42288   42294      13   42240   42234  -42288   42294       6
   42240   42249   42258   42267      16   42240   42249  -42258   42267      17
   42240   42249  -42258   42267      18   42234   42240   42249   42258      16
   42234   42240  -42249   42258      17   42234   42240  -42249   42258      18
   42234   42288   42294   42300       2   42228   42234   42240   42249      10
   42228   42234   42288   42291       3   42228   42234   42288   42294      21
   42228   42234  -42288   42294      22   42228   42234  -42288   42294      23
   42228   42234  -42288   42294       6   42357   42354   42360   42366       2
   42354   42360   42366   42372       1   42354   42360  -42366   42372       4
   42354   42360  -42366   42372       5   42354   42360  -42366   42372       6
   42354   42360   42366   42390       7   42354   42360  -42366   42390       8
   42354   42360  -42366   42390       9   42354   42360  -42366   42390       6
   42315   42306   42300   42354      10   42315   42324   42333   42342      10
   42306   42300   42354   42357       3   42306   42300   42354   42360      11
   42306   42300  -42354   42360      12   42306   42300  -42354   42360      13
   42306   42300  -42354   42360       6   42306   42315   42324   42333      16
   42306   42315  -42324   42333      17   42306   42315  -42324   42333      18
   42300   42306   42315   42324      16   42300   42306  -42315   42324      17
   42300   42306  -42315   42324      18   42300   42354   42360   42366       2
   42294   42300   42306   42315      10   42294   42300   42354   42357       3
   42294   42300   42354   42360      21   42294   42300  -42354   42360      22
   42294   42300  -42354   42360      23   42294   42300  -42354   42360       6
   42393   42390   42396   42402       2   42390   42396   42402   42408       1
   42390   42396  -42402   42408       4   42390   42396  -42402   42408       5
   42390   42396  -42402   42408       6   42390   42396   42402   42462       7
   42390   42396  -42402   42462       8   42390   42396  -42402   42462       9
   42390   42396  -42402   42462       6   42381   42372   42366   42390      24
   42381   42372  -42366   42390      25   42381   42372  -42366   42390      26
   42381   42372  -42366   42390      27   42372   42366   42390   42393       3
   42372   42366   42390   42396      11   42372   42366  -42390   42396      12
   42372   42366  -42390   42396      13   42372   42366  -42390   42396       6
   42366   42372   42381   42384       7   42366   42372  -42381   42384      28
   42366   42372  -42381   42384      29   42366   42372  -42381   42384      30
   42366   42372   42381   42387       7   42366   42372  -42381   42387      28
   42366   42372  -42381   42387      29   42366   42372  -42381   42387      30
   42366   42390   42396   42402       2   42360   42366   42372   42381      31
   42360   42366  -42372   42381      32   42360   42366  -42372   42381      26
   42360   42366  -42372   42381      33   42360   42366   42390   42393       3
   42360   42366   42390   42396      21   42360   42366  -42390   42396      22
   42360   42366  -42390   42396      23   42360   42366  -42390   42396       6
   42465   42462   42468   42474       2   42462   42468   42474   42480       1
   42462   42468  -42474   42480       4   42462   42468  -42474   42480       5
   42462   42468  -42474   42480       6   42462   42468   42474   42510       7
   42462   42468  -42474   42510       8   42462   42468  -42474   42510       9
   42462   42468  -42474   42510       6   42426   42435   42441   42444      51
   42426   42435  -42441   42444       6   42426   42435   42441   42453      51
   42426   42435  -42441   42453       6   42417   42408   42402   42462      10
   42417   42426   42435   42441       7   42417   42426  -42435   42441      29
   42408   42402   42462   42465       3   42408   42402   42462   42468      11
   42408   42402  -42462   42468      12   42408   42402  -42462   42468      13
   42408   42402  -42462   42468       6   42408   42417   42426   42435      10
   42402   42408   42417   42426      16   42402   42408  -42417   42426      17
   42402   42408  -42417   42426      18   42402   42462   42468   42474       2
   42396   42402   42408   42417      10   42396   42402   42462   42465       3
   42396   42402   42462   42468      21   42396   42402  -42462   42468      22
   42396   42402  -42462   42468      23   42396   42402  -42462   42468       6
   42513   42510   42516   42522       2   42510   42516   42522   42528       1
   42510   42516  -42522   42528       4   42510   42516  -42522   42528       5
   42510   42516  -42522   42528       6   42510   42516   42522   42552       7
   42510   42516  -42522   42552       8   42510   42516  -42522   42552       9
   42510   42516  -42522   42552       6   42498   42480   42474   42510      34
   42498   42480  -42474   42510      35   42498   42480  -42474   42510      36
   42498   42480  -42474   42510      37   42486   42480   42474   42510      34
   42486   42480  -42474   42510      35   42486   42480  -42474   42510      36
   42486   42480  -42474   42510      37   42480   42474   42510   42513       3
   42480   42474   42510   42516      11   42480   42474  -42510   42516      12
   42480   42474  -42510   42516      13   42480   42474  -42510   42516       6
   42474   42510   42516   42522       2   42468   42474   42480   42486      38
   42468   42474  -42480   42486      39   42468   42474  -42480   42486      36
   42468   42474  -42480   42486      40   42468   42474   42480   42498      38
   42468   42474  -42480   42498      39   42468   42474  -42480   42498      36
   42468   42474  -42480   42498      40   42468   42474   42510   42513       3
   42468   42474   42510   42516      21   42468   42474  -42510   42516      22
   42468   42474  -42510   42516      23   42468   42474  -42510   42516       6
   42555   42552   42558   42564       2   42552   42558   42564   42570       1
   42552   42558  -42564   42570       4   42552   42558  -42564   42570       5
   42552   42558  -42564   42570       6   42552   42558   42564   42588       7
   42552   42558  -42564   42588       8   42552   42558  -42564   42588       9
   42552   42558  -42564   42588       6   42546   42528   42522   42552      86
   42546   42528  -42522   42552      87   42546   42528  -42522   42552      88
   42546   42528  -42522   42552      89   42534   42528   42522   42552      34
   42534   42528  -42522   42552      35   42534   42528  -42522   42552      36
   42534   42528  -42522   42552      37   42528   42522   42552   42555       3
   42528   42522   42552   42558      11   42528   42522  -42552   42558      12
   42528   42522  -42552   42558      13   42528   42522  -42552   42558       6
   42522   42552   42558   42564       2   42516   42522   42528   42534      38
   42516   42522  -42528   42534      39   42516   42522  -42528   42534      36
   42516   42522  -42528   42534      40   42516   42522   42528   42546      99
   42516   42522  -42528   42546     100   42516   42522  -42528   42546      88
   42516   42522  -42528   42546     101   42516   42522   42552   42555       3
   42516   42522   42552   42558      21   42516   42522  -42552   42558      22
   42516   42522  -42552   42558      23   42516   42522  -42552   42558       6
   42591   42588   42594   42600       2   42588   42594   42600   42606       1
   42588   42594  -42600   42606       4   42588   42594  -42600   42606       5
   42588   42594  -42600   42606       6   42588   42594   42600   42618       7
   42588   42594  -42600   42618       8   42588   42594  -42600   42618       9
   42588   42594  -42600   42618       6   42579   42570   42564   42588      24
   42579   42570  -42564   42588      25   42579   42570  -42564   42588      26
   42579   42570  -42564   42588      27   42570   42564   42588   42591       3
   42570   42564   42588   42594      11   42570   42564  -42588   42594      12
   42570   42564  -42588   42594      13   42570   42564  -42588   42594       6
   42564   42570   42579   42582       7   42564   42570  -42579   42582      28
   42564   42570  -42579   42582      29   42564   42570  -42579   42582      30
   42564   42570   42579   42585       7   42564   42570  -42579   42585      28
   42564   42570  -42579   42585      29   42564   42570  -42579   42585      30
   42564   42588   42594   42600       2   42558   42564   42570   42579      31
   42558   42564  -42570   42579      32   42558   42564  -42570   42579      26
   42558   42564  -42570   42579      33   42558   42564   42588   42591       3
   42558   42564   42588   42594      21   42558   42564  -42588   42594      22
   42558   42564  -42588   42594      23   42558   42564  -42588   42594       6
   42621   42618   42624   42630       2   42618   42624   42630   42636       1
   42618   42624  -42630   42636       4   42618   42624  -42630   42636       5
   42618   42624  -42630   42636       6   42618   42624   42630   42675       7
   42618   42624  -42630   42675       8   42618   42624  -42630   42675       9
   42618   42624  -42630   42675       6   42606   42600   42618   42621       3
   42606   42600   42618   42624      11   42606   42600  -42618   42624      12
   42606   42600  -42618   42624      13   42606   42600  -42618   42624       6
   42600   42618   42624   42630       2   42594   42600   42618   42621       3
   42594   42600   42618   42624      21   42594   42600  -42618   42624      22
   42594   42600  -42618   42624      23   42594   42600  -42618   42624       6
   42678   42675   42681   42687       2   42675   42681   42687   42693       1
   42675   42681  -42687   42693       4   42675   42681  -42687   42693       5
   42675   42681  -42687   42693       6   42675   42681   42687   42717       7
   42675   42681  -42687   42717       8   42675   42681  -42687   42717       9
   42675   42681  -42687   42717       6   42645   42636   42630   42675      52
   42645   42636  -42630   42675      53   42645   42636  -42630   42675      54
   42645   42636  -42630   42675      55   42636   42630   42675   42678       3
   42636   42630   42675   42681      11   42636   42630  -42675   42681      12
   42636   42630  -42675   42681      13   42636   42630  -42675   42681       6
   42630   42636   42645   42651      56   42630   42636  -42645   42651      57
   42630   42636  -42645   42651      58   42630   42636  -42645   42651      59
   42630   42636   42645   42663      56   42630   42636  -42645   42663      57
   42630   42636  -42645   42663      58   42630   42636  -42645   42663      59
   42630   42675   42681   42687       2   42624   42630   42636   42645      60
   42624   42630  -42636   42645      61   42624   42630  -42636   42645      54
   42624   42630  -42636   42645      62   42624   42630   42675   42678       3
   42624   42630   42675   42681      21   42624   42630  -42675   42681      22
   42624   42630  -42675   42681      23   42624   42630  -42675   42681       6
   42720   42717   42723   42729       2   42717   42723   42729   42735       1
   42717   42723  -42729   42735       4   42717   42723  -42729   42735       5
   42717   42723  -42729   42735       6   42717   42723   42729   42747       7
   42717   42723  -42729   42747       8   42717   42723  -42729   42747       9
   42717   42723  -42729   42747       6   42702   42693   42687   42717     153
   42702   42693  -42687   42717     154   42702   42693  -42687   42717     155
   42702   42693  -42687   42717     156   42693   42687   42717   42720       3
   42693   42687   42717   42723      11   42693   42687  -42717   42723      12
   42693   42687  -42717   42723      13   42693   42687  -42717   42723       6
   42687   42693   42702   42705       7   42687   42693   42702   42708     170
   42687   42693  -42702   42708     171   42687   42693  -42702   42708     172
   42687   42693  -42702   42708     173   42687   42717   42723   42729       2
   42681   42687   42693   42702     165   42681   42687  -42693   42702     166
   42681   42687  -42693   42702     155   42681   42687  -42693   42702     167
   42681   42687   42717   42720       3   42681   42687   42717   42723      21
   42681   42687  -42717   42723      22   42681   42687  -42717   42723      23
   42681   42687  -42717   42723       6   42750   42747   42753   42759       2
   42747   42753   42759   42765       1   42747   42753  -42759   42765       4
   42747   42753  -42759   42765       5   42747   42753  -42759   42765       6
   42747   42753   42759   42789       7   42747   42753  -42759   42789       8
   42747   42753  -42759   42789       9   42747   42753  -42759   42789       6
   42735   42729   42747   42750       3   42735   42729   42747   42753      11
   42735   42729  -42747   42753      12   42735   42729  -42747   42753      13
   42735   42729  -42747   42753       6   42729   42747   42753   42759       2
   42723   42729   42747   42750       3   42723   42729   42747   42753      21
   42723   42729  -42747   42753      22   42723   42729  -42747   42753      23
   42723   42729  -42747   42753       6   42792   42789   42795   42801       2
   42789   42795   42801   42807       1   42789   42795  -42801   42807       4
   42789   42795  -42801   42807       5   42789   42795  -42801   42807       6
   42789   42795   42801   42861       7   42789   42795  -42801   42861       8
   42789   42795  -42801   42861       9   42789   42795  -42801   42861       6
   42783   42765   42759   42789      86   42783   42765  -42759   42789      87
   42783   42765  -42759   42789      88   42783   42765  -42759   42789      89
   42771   42765   42759   42789      34   42771   42765  -42759   42789      35
   42771   42765  -42759   42789      36   42771   42765  -42759   42789      37
   42765   42759   42789   42792       3   42765   42759   42789   42795      11
   42765   42759  -42789   42795      12   42765   42759  -42789   42795      13
   42765   42759  -42789   42795       6   42759   42789   42795   42801       2
   42753   42759   42765   42771      38   42753   42759  -42765   42771      39
   42753   42759  -42765   42771      36   42753   42759  -42765   42771      40
   42753   42759   42765   42783      99   42753   42759  -42765   42783     100
   42753   42759  -42765   42783      88   42753   42759  -42765   42783     101
   42753   42759   42789   42792       3   42753   42759   42789   42795      21
   42753   42759  -42789   42795      22   42753   42759  -42789   42795      23
   42753   42759  -42789   42795       6   42864   42861   42867   42873       2
   42861   42867   42873   42879       1   42861   42867  -42873   42879       4
   42861   42867  -42873   42879       5   42861   42867  -42873   42879       6
   42861   42867   42873   42891       7   42861   42867  -42873   42891       8
   42861   42867  -42873   42891       9   42861   42867  -42873   42891       6
   42825   42834   42840   42843      51   42825   42834  -42840   42843       6
   42825   42834   42840   42852      51   42825   42834  -42840   42852       6
   42816   42807   42801   42861      10   42816   42825   42834   42840       7
   42816   42825  -42834   42840      29   42807   42801   42861   42864       3
   42807   42801   42861   42867      11   42807   42801  -42861   42867      12
   42807   42801  -42861   42867      13   42807   42801  -42861   42867       6
   42807   42816   42825   42834      10   42801   42807   42816   42825      16
   42801   42807  -42816   42825      17   42801   42807  -42816   42825      18
   42801   42861   42867   42873       2   42795   42801   42807   42816      10
   42795   42801   42861   42864       3   42795   42801   42861   42867      21
   42795   42801  -42861   42867      22   42795   42801  -42861   42867      23
   42795   42801  -42861   42867       6   42894   42891   42897   42903       2
   42891   42897   42903   42909       1   42891   42897  -42903   42909       4
   42891   42897  -42903   42909       5   42891   42897  -42903   42909       6
   42891   42897   42903   42921       7   42891   42897  -42903   42921       8
   42891   42897  -42903   42921       9   42891   42897  -42903   42921       6
   42879   42873   42891   42894       3   42879   42873   42891   42897      11
   42879   42873  -42891   42897      12   42879   42873  -42891   42897      13
   42879   42873  -42891   42897       6   42873   42891   42897   42903       2
   42867   42873   42891   42894       3   42867   42873   42891   42897      21
   42867   42873  -42891   42897      22   42867   42873  -42891   42897      23
   42867   42873  -42891   42897       6   42924   42921   42927   42933       2
   42921   42927   42933   42939       1   42921   42927  -42933   42939       4
   42921   42927  -42933   42939       5   42921   42927  -42933   42939       6
   42921   42927   42933   42969       7   42921   42927  -42933   42969       8
   42921   42927  -42933   42969       9   42921   42927  -42933   42969       6
   42909   42903   42921   42924       3   42909   42903   42921   42927      11
   42909   42903  -42921   42927      12   42909   42903  -42921   42927      13
   42909   42903  -42921   42927       6   42903   42921   42927   42933       2
   42897   42903   42921   42924       3   42897   42903   42921   42927      21
   42897   42903  -42921   42927      22   42897   42903  -42921   42927      23
   42897   42903  -42921   42927       6   42972   42969   42975   42981       2
   42969   42975   42981   42987       1   42969   42975  -42981   42987       4
   42969   42975  -42981   42987       5   42969   42975  -42981   42987       6
   42969   42975   42981   43014       7   42969   42975  -42981   43014       8
   42969   42975  -42981   43014       9   42969   42975  -42981   43014       6
   42957   42939   42933   42969      34   42957   42939  -42933   42969      35
   42957   42939  -42933   42969      36   42957   42939  -42933   42969      37
   42945   42939   42933   42969      34   42945   42939  -42933   42969      35
   42945   42939  -42933   42969      36   42945   42939  -42933   42969      37
   42939   42933   42969   42972       3   42939   42933   42969   42975      11
   42939   42933  -42969   42975      12   42939   42933  -42969   42975      13
   42939   42933  -42969   42975       6   42933   42969   42975   42981       2
   42927   42933   42939   42945      38   42927   42933  -42939   42945      39
   42927   42933  -42939   42945      36   42927   42933  -42939   42945      40
   42927   42933   42939   42957      38   42927   42933  -42939   42957      39
   42927   42933  -42939   42957      36   42927   42933  -42939   42957      40
   42927   42933   42969   42972       3   42927   42933   42969   42975      21
   42927   42933  -42969   42975      22   42927   42933  -42969   42975      23
   42927   42933  -42969   42975       6   43017   43014   43020   43026       2
   43014   43020   43026   43032       1   43014   43020  -43026   43032       4
   43014   43020  -43026   43032       5   43014   43020  -43026   43032       6
   43014   43020   43026   43059       7   43014   43020  -43026   43059       8
   43014   43020  -43026   43059       9   43014   43020  -43026   43059       6
   42996   42987   42981   43014      64   42996   42987  -42981   43014      65
   42996   42987  -42981   43014      54   42996   42987  -42981   43014      66
   42987   42981   43014   43017       3   42987   42981   43014   43020      11
   42987   42981  -43014   43020      12   42987   42981  -43014   43020      13
   42987   42981  -43014   43020       6   42987   42996   43005   43008     117
   42987   42996  -43005   43008     118   42987   42996   43005   43011     117
   42987   42996  -43005   43011     118   42981   42987   42996   43005     119
   42981   42987  -42996   43005     120   42981   42987  -42996   43005     121
   42981   42987  -42996   43005     122   42981   43014   43020   43026       2
   42975   42981   42987   42996      75   42975   42981  -42987   42996      76
   42975   42981  -42987   42996      54   42975   42981  -42987   42996      77
   42975   42981   43014   43017       3   42975   42981   43014   43020      21
   42975   42981  -43014   43020      22   42975   42981  -43014   43020      23
   42975   42981  -43014   43020       6   43062   43059   43065   43071       2
   43059   43065   43071   43080       7   43059   43065  -43071   43080       8
   43059   43065  -43071   43080       9   43059   43065  -43071   43080       6
   43041   43032   43026   43059      64   43041   43032  -43026   43059      65
   43041   43032  -43026   43059      54   43041   43032  -43026   43059      66
   43032   43026   43059   43062       3   43032   43026   43059   43065      11
   43032   43026  -43059   43065      12   43032   43026  -43059   43065      13
   43032   43026  -43059   43065       6   43032   43041   43050   43053     117
   43032   43041  -43050   43053     118   43032   43041   43050   43056     117
   43032   43041  -43050   43056     118   43026   43032   43041   43050     119
   43026   43032  -43041   43050     120   43026   43032  -43041   43050     121
   43026   43032  -43041   43050     122   43026   43059   43065   43071       2
   43020   43026   43032   43041      75   43020   43026  -43032   43041      76
   43020   43026  -43032   43041      54   43020   43026  -43032   43041      77
   43020   43026   43059   43062       3   43020   43026   43059   43065      21
   43020   43026  -43059   43065      22   43020   43026  -43059   43065      23
   43020   43026  -43059   43065       6   43083   43080   43086   43092       2
   43080   43086   43092   43098       1   43080   43086  -43092   43098       4
   43080   43086  -43092   43098       5   43080   43086  -43092   43098       6
   43080   43086   43092   43137       7   43080   43086  -43092   43137       8
   43080   43086  -43092   43137       9   43080   43086  -43092   43137       6
   43071   43080   43086   43092       2   43065   43071   43080   43083       3
   43065   43071   43080   43086      21   43065   43071  -43080   43086      22
   43065   43071  -43080   43086      23   43065   43071  -43080   43086       6
   43140   43137   43143   43149       2   43137   43143   43149   43155       1
   43137   43143  -43149   43155       4   43137   43143  -43149   43155       5
   43137   43143  -43149   43155       6   43137   43143   43149   43185       7
   43137   43143  -43149   43185       8   43137   43143  -43149   43185       9
   43137   43143  -43149   43185       6   43116   43098   43092   43137     103
   43116   43098  -43092   43137     104   43116   43098  -43092   43137     105
   43116   43098  -43092   43137     106   43104   43098   43092   43137      34
   43104   43098  -43092   43137      35   43104   43098  -43092   43137      36
   43104   43098  -43092   43137      37   43104   43098   43116   43125     107
   43104   43098  -43116   43125     108   43104   43098  -43116   43125     109
   43104   43098  -43116   43125     110   43098   43092   43137   43140       3
   43098   43092   43137   43143      11   43098   43092  -43137   43143      12
   43098   43092  -43137   43143      13   43098   43092  -43137   43143       6
   43092   43098   43116   43125     111   43092   43098  -43116   43125     112
   43092   43098  -43116   43125     109   43092   43098  -43116   43125     113
   43092   43137   43143   43149       2   43086   43092   43098   43104      38
   43086   43092  -43098   43104      39   43086   43092  -43098   43104      36
   43086   43092  -43098   43104      40   43086   43092   43098   43116     114
   43086   43092  -43098   43116     115   43086   43092  -43098   43116     105
   43086   43092  -43098   43116     116   43086   43092   43137   43140       3
   43086   43092   43137   43143      21   43086   43092  -43137   43143      22
   43086   43092  -43137   43143      23   43086   43092  -43137   43143       6
   43188   43185   43191   43197       2   43185   43191   43197   43203       1
   43185   43191  -43197   43203       4   43185   43191  -43197   43203       5
   43185   43191  -43197   43203       6   43185   43191   43197   43242       7
   43185   43191  -43197   43242       8   43185   43191  -43197   43242       9
   43185   43191  -43197   43242       6   43173   43155   43149   43185      34
   43173   43155  -43149   43185      35   43173   43155  -43149   43185      36
   43173   43155  -43149   43185      37   43161   43155   43149   43185      34
   43161   43155  -43149   43185      35   43161   43155  -43149   43185      36
   43161   43155  -43149   43185      37   43155   43149   43185   43188       3
   43155   43149   43185   43191      11   43155   43149  -43185   43191      12
   43155   43149  -43185   43191      13   43155   43149  -43185   43191       6
   43149   43185   43191   43197       2   43143   43149   43155   43161      38
   43143   43149  -43155   43161      39   43143   43149  -43155   43161      36
   43143   43149  -43155   43161      40   43143   43149   43155   43173      38
   43143   43149  -43155   43173      39   43143   43149  -43155   43173      36
   43143   43149  -43155   43173      40   43143   43149   43185   43188       3
   43143   43149   43185   43191      21   43143   43149  -43185   43191      22
   43143   43149  -43185   43191      23   43143   43149  -43185   43191       6
   43245   43242   43248   43254       2   43242   43248   43254   43263       7
   43242   43248  -43254   43263       8   43242   43248  -43254   43263       9
   43242   43248  -43254   43263       6   43212   43203   43197   43242      52
   43212   43203  -43197   43242      53   43212   43203  -43197   43242      54
   43212   43203  -43197   43242      55   43203   43197   43242   43245       3
   43203   43197   43242   43248      11   43203   43197  -43242   43248      12
   43203   43197  -43242   43248      13   43203   43197  -43242   43248       6
   43197   43203   43212   43218      56   43197   43203  -43212   43218      57
   43197   43203  -43212   43218      58   43197   43203  -43212   43218      59
   43197   43203   43212   43230      56   43197   43203  -43212   43230      57
   43197   43203  -43212   43230      58   43197   43203  -43212   43230      59
   43197   43242   43248   43254       2   43191   43197   43203   43212      60
   43191   43197  -43203   43212      61   43191   43197  -43203   43212      54
   43191   43197  -43203   43212      62   43191   43197   43242   43245       3
   43191   43197   43242   43248      21   43191   43197  -43242   43248      22
   43191   43197  -43242   43248      23   43191   43197  -43242   43248       6
   43266   43263   43269   43275       2   43263   43269   43275   43284       7
   43263   43269  -43275   43284       8   43263   43269  -43275   43284       9
   43263   43269  -43275   43284       6   43254   43263   43269   43275       2
   43248   43254   43263   43266       3   43248   43254   43263   43269      21
   43248   43254  -43263   43269      22   43248   43254  -43263   43269      23
   43248   43254  -43263   43269       6   43287   43284   43290   43296       2
   43284   43290   43296   43305       7   43284   43290  -43296   43305       8
   43284   43290  -43296   43305       9   43284   43290  -43296   43305       6
   43275   43284   43290   43296       2   43269   43275   43284   43287       3
   43269   43275   43284   43290      21   43269   43275  -43284   43290      22
   43269   43275  -43284   43290      23   43269   43275  -43284   43290       6
   43308   43305   43311   43317       2   43305   43311   43317   43323       1
   43305   43311  -43317   43323       4   43305   43311  -43317   43323       5
   43305   43311  -43317   43323       6   43305   43311   43317   43338       7
   43305   43311  -43317   43338       8   43305   43311  -43317   43338       9
   43305   43311  -43317   43338       6   43296   43305   43311   43317       2
   43290   43296   43305   43308       3   43290   43296   43305   43311      21
   43290   43296  -43305   43311      22   43290   43296  -43305   43311      23
   43290   43296  -43305   43311       6   43341   43338   43344   43350       2
   43338   43344   43350   43356       1   43338   43344  -43350   43356       4
   43338   43344  -43350   43356       5   43338   43344  -43350   43356       6
   43338   43344   43350   43368       7   43338   43344  -43350   43368       8
   43338   43344  -43350   43368       9   43338   43344  -43350   43368       6
   43332   43323   43317   43338     174   43332   43323  -43317   43338     175
   43332   43323  -43317   43338     176   43332   43323  -43317   43338     177
   43323   43317   43338   43341       3   43323   43317   43338   43344      11
   43323   43317  -43338   43344      12   43323   43317  -43338   43344      13
   43323   43317  -43338   43344       6   43317   43338   43344   43350       2
   43311   43317   43323   43332     183   43311   43317  -43323   43332     184
   43311   43317  -43323   43332     176   43311   43317  -43323   43332     185
   43311   43317   43338   43341       3   43311   43317   43338   43344      21
   43311   43317  -43338   43344      22   43311   43317  -43338   43344      23
   43311   43317  -43338   43344       6   43371   43368   43374   43380       2
   43368   43374   43380   43386       1   43368   43374  -43380   43386       4
   43368   43374  -43380   43386       5   43368   43374  -43380   43386       6
   43368   43374   43380   43425       7   43368   43374  -43380   43425       8
   43368   43374  -43380   43425       9   43368   43374  -43380   43425       6
   43356   43350   43368   43371       3   43356   43350   43368   43374      11
   43356   43350  -43368   43374      12   43356   43350  -43368   43374      13
   43356   43350  -43368   43374       6   43350   43368   43374   43380       2
   43344   43350   43368   43371       3   43344   43350   43368   43374      21
   43344   43350  -43368   43374      22   43344   43350  -43368   43374      23
   43344   43350  -43368   43374       6   43428   43425   43431   43437       2
   43425   43431   43437   43443       1   43425   43431  -43437   43443       4
   43425   43431  -43437   43443       5   43425   43431  -43437   43443       6
   43425   43431   43437   43482       7   43425   43431  -43437   43482       8
   43425   43431  -43437   43482       9   43425   43431  -43437   43482       6
   43395   43386   43380   43425      52   43395   43386  -43380   43425      53
   43395   43386  -43380   43425      54   43395   43386  -43380   43425      55
   43386   43380   43425   43428       3   43386   43380   43425   43431      11
   43386   43380  -43425   43431      12   43386   43380  -43425   43431      13
   43386   43380  -43425   43431       6   43380   43386   43395   43401      56
   43380   43386  -43395   43401      57   43380   43386  -43395   43401      58
   43380   43386  -43395   43401      59   43380   43386   43395   43413      56
   43380   43386  -43395   43413      57   43380   43386  -43395   43413      58
   43380   43386  -43395   43413      59   43380   43425   43431   43437       2
   43374   43380   43386   43395      60   43374   43380  -43386   43395      61
   43374   43380  -43386   43395      54   43374   43380  -43386   43395      62
   43374   43380   43425   43428       3   43374   43380   43425   43431      21
   43374   43380  -43425   43431      22   43374   43380  -43425   43431      23
   43374   43380  -43425   43431       6   43485   43482   43488   43494       2
   43482   43488   43494   43500       1   43482   43488  -43494   43500       4
   43482   43488  -43494   43500       5   43482   43488  -43494   43500       6
   43482   43488   43494   43554       7   43482   43488  -43494   43554       8
   43482   43488  -43494   43554       9   43482   43488  -43494   43554       6
   43452   43443   43437   43482      52   43452   43443  -43437   43482      53
   43452   43443  -43437   43482      54   43452   43443  -43437   43482      55
   43443   43437   43482   43485       3   43443   43437   43482   43488      11
   43443   43437  -43482   43488      12   43443   43437  -43482   43488      13
   43443   43437  -43482   43488       6   43437   43443   43452   43458      56
   43437   43443  -43452   43458      57   43437   43443  -43452   43458      58
   43437   43443  -43452   43458      59   43437   43443   43452   43470      56
   43437   43443  -43452   43470      57   43437   43443  -43452   43470      58
   43437   43443  -43452   43470      59   43437   43482   43488   43494       2
   43431   43437   43443   43452      60   43431   43437  -43443   43452      61
   43431   43437  -43443   43452      54   43431   43437  -43443   43452      62
   43431   43437   43482   43485       3   43431   43437   43482   43488      21
   43431   43437  -43482   43488      22   43431   43437  -43482   43488      23
   43431   43437  -43482   43488       6   43557   43554   43560   43566       2
   43554   43560   43566   43572       1   43554   43560  -43566   43572       4
   43554   43560  -43566   43572       5   43554   43560  -43566   43572       6
   43554   43560   43566   43587       7   43554   43560  -43566   43587       8
   43554   43560  -43566   43587       9   43554   43560  -43566   43587       6
   43518   43527   43533   43536      51   43518   43527  -43533   43536       6
   43518   43527   43533   43545      51   43518   43527  -43533   43545       6
   43509   43500   43494   43554      10   43509   43518   43527   43533       7
   43509   43518  -43527   43533      29   43500   43494   43554   43557       3
   43500   43494   43554   43560      11   43500   43494  -43554   43560      12
   43500   43494  -43554   43560      13   43500   43494  -43554   43560       6
   43500   43509   43518   43527      10   43494   43500   43509   43518      16
   43494   43500  -43509   43518      17   43494   43500  -43509   43518      18
   43494   43554   43560   43566       2   43488   43494   43500   43509      10
   43488   43494   43554   43557       3   43488   43494   43554   43560      21
   43488   43494  -43554   43560      22   43488   43494  -43554   43560      23
   43488   43494  -43554   43560       6   43590   43587   43593   43599       2
   43587   43593   43599   43605       1   43587   43593  -43599   43605       4
   43587   43593  -43599   43605       5   43587   43593  -43599   43605       6
   43587   43593   43599   43644       7   43587   43593  -43599   43644       8
   43587   43593  -43599   43644       9   43587   43593  -43599   43644       6
   43581   43572   43566   43587     174   43581   43572  -43566   43587     175
   43581   43572  -43566   43587     176   43581   43572  -43566   43587     177
   43572   43566   43587   43590       3   43572   43566   43587   43593      11
   43572   43566  -43587   43593      12   43572   43566  -43587   43593      13
   43572   43566  -43587   43593       6   43566   43587   43593   43599       2
   43560   43566   43572   43581     183   43560   43566  -43572   43581     184
   43560   43566  -43572   43581     176   43560   43566  -43572   43581     185
   43560   43566   43587   43590       3   43560   43566   43587   43593      21
   43560   43566  -43587   43593      22   43560   43566  -43587   43593      23
   43560   43566  -43587   43593       6   43647   43644   43650   43653       2
   43647   43644   43650   43680       2   43644   43650   43653   43662       1
   43644   43650  -43653   43662     102   43644   43650  -43653   43662      13
   43644   43650  -43653   43662       6   43644   43650   43680   43671       1
   43644   43650  -43680   43671       4   43644   43650  -43680   43671       5
   43644   43650  -43680   43671       6   43644   43650   43680   43686       7
   43644   43650  -43680   43686       8   43644   43650  -43680   43686       9
   43644   43650  -43680   43686       6   43623   43605   43599   43644     103
   43623   43605  -43599   43644     104   43623   43605  -43599   43644     105
   43623   43605  -43599   43644     106   43611   43605   43599   43644      34
   43611   43605  -43599   43644      35   43611   43605  -43599   43644      36
   43611   43605  -43599   43644      37   43611   43605   43623   43632     107
   43611   43605  -43623   43632     108   43611   43605  -43623   43632     109
   43611   43605  -43623   43632     110   43605   43599   43644   43647       3
   43605   43599   43644   43650      11   43605   43599  -43644   43650      12
   43605   43599  -43644   43650      13   43605   43599  -43644   43650       6
   43599   43605   43623   43632     111   43599   43605  -43623   43632     112
   43599   43605  -43623   43632     109   43599   43605  -43623   43632     113
   43599   43644   43650   43653       2   43599   43644   43650   43680       2
   43593   43599   43605   43611      38   43593   43599  -43605   43611      39
   43593   43599  -43605   43611      36   43593   43599  -43605   43611      40
   43593   43599   43605   43623     114   43593   43599  -43605   43623     115
   43593   43599  -43605   43623     105   43593   43599  -43605   43623     116
   43593   43599   43644   43647       3   43593   43599   43644   43650      21
   43593   43599  -43644   43650      22   43593   43599  -43644   43650      23
   43593   43599  -43644   43650       6   43689   43686   43692   43698       2
   43686   43692   43698   43704       1   43686   43692  -43698   43704       4
   43686   43692  -43698   43704       5   43686   43692  -43698   43704       6
   43686   43692   43698   43716       7   43686   43692  -43698   43716       8
   43686   43692  -43698   43716       9   43686   43692  -43698   43716       6
   43680   43686   43692   43698       2   43671   43680   43686   43689       3
   43671   43680   43686   43692      11   43671   43680  -43686   43692      12
   43671   43680  -43686   43692      13   43671   43680  -43686   43692       6
   43662   43653  -43650   43680       3   43662   43671   43680   43686      10
   43653   43650  -43680   43671       3   43653   43650   43680   43686       3
   43653   43662  -43671   43680      16   43653   43662  -43671   43680      17
   43653   43662  -43671   43680      18   43650   43653  -43662   43671      10
   43650   43680  -43671   43662      10   43650   43680   43686   43689       3
   43650   43680   43686   43692      21   43650   43680  -43686   43692      22
   43650   43680  -43686   43692      23   43650   43680  -43686   43692       6
   43719   43716   43722   43728       2   43716   43722   43728   43734       1
   43716   43722  -43728   43734       4   43716   43722  -43728   43734       5
   43716   43722  -43728   43734       6   43716   43722   43728   43773       7
   43716   43722  -43728   43773       8   43716   43722  -43728   43773       9
   43716   43722  -43728   43773       6   43704   43698   43716   43719       3
   43704   43698   43716   43722      11   43704   43698  -43716   43722      12
   43704   43698  -43716   43722      13   43704   43698  -43716   43722       6
   43698   43716   43722   43728       2   43692   43698   43716   43719       3
   43692   43698   43716   43722      21   43692   43698  -43716   43722      22
   43692   43698  -43716   43722      23   43692   43698  -43716   43722       6
   43776   43773   43779   43785       2   43773   43779   43785   43791       1
   43773   43779  -43785   43791       4   43773   43779  -43785   43791       5
   43773   43779  -43785   43791       6   43773   43779   43785   43809       7
   43773   43779  -43785   43809       8   43773   43779  -43785   43809       9
   43773   43779  -43785   43809       6   43743   43734   43728   43773      52
   43743   43734  -43728   43773      53   43743   43734  -43728   43773      54
   43743   43734  -43728   43773      55   43734   43728   43773   43776       3
   43734   43728   43773   43779      11   43734   43728  -43773   43779      12
   43734   43728  -43773   43779      13   43734   43728  -43773   43779       6
   43728   43734   43743   43749      56   43728   43734  -43743   43749      57
   43728   43734  -43743   43749      58   43728   43734  -43743   43749      59
   43728   43734   43743   43761      56   43728   43734  -43743   43761      57
   43728   43734  -43743   43761      58   43728   43734  -43743   43761      59
   43728   43773   43779   43785       2   43722   43728   43734   43743      60
   43722   43728  -43734   43743      61   43722   43728  -43734   43743      54
   43722   43728  -43734   43743      62   43722   43728   43773   43776       3
   43722   43728   43773   43779      21   43722   43728  -43773   43779      22
   43722   43728  -43773   43779      23   43722   43728  -43773   43779       6
   43812   43809   43815   43821       2   43809   43815   43821   43827       1
   43809   43815  -43821   43827       4   43809   43815  -43821   43827       5
   43809   43815  -43821   43827       6   43809   43815   43821   43842       7
   43809   43815  -43821   43842       8   43809   43815  -43821   43842       9
   43809   43815  -43821   43842       6   43800   43791   43785   43809      24
   43800   43791  -43785   43809      25   43800   43791  -43785   43809      26
   43800   43791  -43785   43809      27   43791   43785   43809   43812       3
   43791   43785   43809   43815      11   43791   43785  -43809   43815      12
   43791   43785  -43809   43815      13   43791   43785  -43809   43815       6
   43785   43791   43800   43803       7   43785   43791  -43800   43803      28
   43785   43791  -43800   43803      29   43785   43791  -43800   43803      30
   43785   43791   43800   43806       7   43785   43791  -43800   43806      28
   43785   43791  -43800   43806      29   43785   43791  -43800   43806      30
   43785   43809   43815   43821       2   43779   43785   43791   43800      31
   43779   43785  -43791   43800      32   43779   43785  -43791   43800      26
   43779   43785  -43791   43800      33   43779   43785   43809   43812       3
   43779   43785   43809   43815      21   43779   43785  -43809   43815      22
   43779   43785  -43809   43815      23   43779   43785  -43809   43815       6
   43845   43842   43848   43854       2   43842   43848   43854   43860       1
   43842   43848  -43854   43860       4   43842   43848  -43854   43860       5
   43842   43848  -43854   43860       6   43842   43848   43854   43899       7
   43842   43848  -43854   43899       8   43842   43848  -43854   43899       9
   43842   43848  -43854   43899       6   43836   43827   43821   43842     123
   43836   43827  -43821   43842     124   43836   43827  -43821   43842     125
   43836   43827  -43821   43842     126   43827   43821   43842   43845       3
   43827   43821   43842   43848      11   43827   43821  -43842   43848      12
   43827   43821  -43842   43848      13   43827   43821  -43842   43848       6
   43821   43842   43848   43854       2   43815   43821   43827   43836     131
   43815   43821  -43827   43836     132   43815   43821  -43827   43836     125
   43815   43821  -43827   43836     133   43815   43821   43842   43845       3
   43815   43821   43842   43848      21   43815   43821  -43842   43848      22
   43815   43821  -43842   43848      23   43815   43821  -43842   43848       6
   43902   43899   43905   43911       2   43899   43905   43911   43917       1
   43899   43905  -43911   43917       4   43899   43905  -43911   43917       5
   43899   43905  -43911   43917       6   43899   43905   43911   43941       7
   43899   43905  -43911   43941       8   43899   43905  -43911   43941       9
   43899   43905  -43911   43941       6   43869   43860   43854   43899      52
   43869   43860  -43854   43899      53   43869   43860  -43854   43899      54
   43869   43860  -43854   43899      55   43860   43854   43899   43902       3
   43860   43854   43899   43905      11   43860   43854  -43899   43905      12
   43860   43854  -43899   43905      13   43860   43854  -43899   43905       6
   43854   43860   43869   43875      56   43854   43860  -43869   43875      57
   43854   43860  -43869   43875      58   43854   43860  -43869   43875      59
   43854   43860   43869   43887      56   43854   43860  -43869   43887      57
   43854   43860  -43869   43887      58   43854   43860  -43869   43887      59
   43854   43899   43905   43911       2   43848   43854   43860   43869      60
   43848   43854  -43860   43869      61   43848   43854  -43860   43869      54
   43848   43854  -43860   43869      62   43848   43854   43899   43902       3
   43848   43854   43899   43905      21   43848   43854  -43899   43905      22
   43848   43854  -43899   43905      23   43848   43854  -43899   43905       6
   43944   43941   43947   43950       2   43944   43941   43947   43977       2
   43941   43947   43950   43959       1   43941   43947  -43950   43959     102
   43941   43947  -43950   43959      13   43941   43947  -43950   43959       6
   43941   43947   43977   43968       1   43941   43947  -43977   43968       4
   43941   43947  -43977   43968       5   43941   43947  -43977   43968       6
   43941   43947   43977   43983       7   43941   43947  -43977   43983       8
   43941   43947  -43977   43983       9   43941   43947  -43977   43983       6
   43935   43917   43911   43941      86   43935   43917  -43911   43941      87
   43935   43917  -43911   43941      88   43935   43917  -43911   43941      89
   43923   43917   43911   43941      34   43923   43917  -43911   43941      35
   43923   43917  -43911   43941      36   43923   43917  -43911   43941      37
   43917   43911   43941   43944       3   43917   43911   43941   43947      11
   43917   43911  -43941   43947      12   43917   43911  -43941   43947      13
   43917   43911  -43941   43947       6   43911   43941   43947   43950       2
   43911   43941   43947   43977       2   43905   43911   43917   43923      38
   43905   43911  -43917   43923      39   43905   43911  -43917   43923      36
   43905   43911  -43917   43923      40   43905   43911   43917   43935      99
   43905   43911  -43917   43935     100   43905   43911  -43917   43935      88
   43905   43911  -43917   43935     101   43905   43911   43941   43944       3
   43905   43911   43941   43947      21   43905   43911  -43941   43947      22
   43905   43911  -43941   43947      23   43905   43911  -43941   43947       6
   43986   43983   43989   43995       2   43983   43989   43995   44001       1
   43983   43989  -43995   44001       4   43983   43989  -43995   44001       5
   43983   43989  -43995   44001       6   43983   43989   43995   44013       7
   43983   43989  -43995   44013       8   43983   43989  -43995   44013       9
   43983   43989  -43995   44013       6   43977   43983   43989   43995       2
   43968   43977   43983   43986       3   43968   43977   43983   43989      11
   43968   43977  -43983   43989      12   43968   43977  -43983   43989      13
   43968   43977  -43983   43989       6   43959   43950  -43947   43977       3
   43959   43968   43977   43983      10   43950   43947  -43977   43968       3
   43950   43947   43977   43983       3   43950   43959  -43968   43977      16
   43950   43959  -43968   43977      17   43950   43959  -43968   43977      18
   43947   43950  -43959   43968      10   43947   43977  -43968   43959      10
   43947   43977   43983   43986       3   43947   43977   43983   43989      21
   43947   43977  -43983   43989      22   43947   43977  -43983   43989      23
   43947   43977  -43983   43989       6   44016   44013   44019   44025       2
   44013   44019   44025   44031       1   44013   44019  -44025   44031       4
   44013   44019  -44025   44031       5   44013   44019  -44025   44031       6
   44013   44019   44025   44055       7   44013   44019  -44025   44055       8
   44013   44019  -44025   44055       9   44013   44019  -44025   44055       6
   44001   43995   44013   44016       3   44001   43995   44013   44019      11
   44001   43995  -44013   44019      12   44001   43995  -44013   44019      13
   44001   43995  -44013   44019       6   43995   44013   44019   44025       2
   43989   43995   44013   44016       3   43989   43995   44013   44019      21
   43989   43995  -44013   44019      22   43989   43995  -44013   44019      23
   43989   43995  -44013   44019       6   44058   44055   44061   44067       2
   44055   44061   44067   44073       1   44055   44061  -44067   44073       4
   44055   44061  -44067   44073       5   44055   44061  -44067   44073       6
   44055   44061   44067   44100       7   44055   44061  -44067   44100       8
   44055   44061  -44067   44100       9   44055   44061  -44067   44100       6
   44040   44031   44025   44055     153   44040   44031  -44025   44055     154
   44040   44031  -44025   44055     155   44040   44031  -44025   44055     156
   44031   44025   44055   44058       3   44031   44025   44055   44061      11
   44031   44025  -44055   44061      12   44031   44025  -44055   44061      13
   44031   44025  -44055   44061       6   44025   44031   44040   44043       7
   44025   44031   44040   44046     170   44025   44031  -44040   44046     171
   44025   44031  -44040   44046     172   44025   44031  -44040   44046     173
   44025   44055   44061   44067       2   44019   44025   44031   44040     165
   44019   44025  -44031   44040     166   44019   44025  -44031   44040     155
   44019   44025  -44031   44040     167   44019   44025   44055   44058       3
   44019   44025   44055   44061      21   44019   44025  -44055   44061      22
   44019   44025  -44055   44061      23   44019   44025  -44055   44061       6
   44103   44100   44106   44112       2   44100   44106   44112   44118       1
   44100   44106  -44112   44118       4   44100   44106  -44112   44118       5
   44100   44106  -44112   44118       6   44100   44106   44112   44136       7
   44100   44106  -44112   44136       8   44100   44106  -44112   44136       9
   44100   44106  -44112   44136       6   44082   44073   44067   44100      64
   44082   44073  -44067   44100      65   44082   44073  -44067   44100      54
   44082   44073  -44067   44100      66   44073   44067   44100   44103       3
   44073   44067   44100   44106      11   44073   44067  -44100   44106      12
   44073   44067  -44100   44106      13   44073   44067  -44100   44106       6
   44073   44082   44091   44094     117   44073   44082  -44091   44094     118
   44073   44082   44091   44097     117   44073   44082  -44091   44097     118
   44067   44073   44082   44091     119   44067   44073  -44082   44091     120
   44067   44073  -44082   44091     121   44067   44073  -44082   44091     122
   44067   44100   44106   44112       2   44061   44067   44073   44082      75
   44061   44067  -44073   44082      76   44061   44067  -44073   44082      54
   44061   44067  -44073   44082      77   44061   44067   44100   44103       3
   44061   44067   44100   44106      21   44061   44067  -44100   44106      22
   44061   44067  -44100   44106      23   44061   44067  -44100   44106       6
   44139   44136   44142   44148       2   44136   44142   44148   44154       1
   44136   44142  -44148   44154       4   44136   44142  -44148   44154       5
   44136   44142  -44148   44154       6   44136   44142   44148   44187       7
   44136   44142  -44148   44187       8   44136   44142  -44148   44187       9
   44136   44142  -44148   44187       6   44127   44118   44112   44136      24
   44127   44118  -44112   44136      25   44127   44118  -44112   44136      26
   44127   44118  -44112   44136      27   44118   44112   44136   44139       3
   44118   44112   44136   44142      11   44118   44112  -44136   44142      12
   44118   44112  -44136   44142      13   44118   44112  -44136   44142       6
   44112   44118   44127   44130       7   44112   44118  -44127   44130      28
   44112   44118  -44127   44130      29   44112   44118  -44127   44130      30
   44112   44118   44127   44133       7   44112   44118  -44127   44133      28
   44112   44118  -44127   44133      29   44112   44118  -44127   44133      30
   44112   44136   44142   44148       2   44106   44112   44118   44127      31
   44106   44112  -44118   44127      32   44106   44112  -44118   44127      26
   44106   44112  -44118   44127      33   44106   44112   44136   44139       3
   44106   44112   44136   44142      21   44106   44112  -44136   44142      22
   44106   44112  -44136   44142      23   44106   44112  -44136   44142       6
   44190   44187   44193   44199       2   44187   44193   44199   44205       1
   44187   44193  -44199   44205       4   44187   44193  -44199   44205       5
   44187   44193  -44199   44205       6   44187   44193   44199   44253       7
   44187   44193  -44199   44253       8   44187   44193  -44199   44253       9
   44187   44193  -44199   44253       6   44163   44154   44148   44187      64
   44163   44154  -44148   44187      65   44163   44154  -44148   44187      54
   44163   44154  -44148   44187      66   44154   44148   44187   44190       3
   44154   44148   44187   44193      11   44154   44148  -44187   44193      12
   44154   44148  -44187   44193      13   44154   44148  -44187   44193       6
   44154   44163   44172   44175       7   44154   44163   44172   44178      78
   44154   44163  -44172   44178      79   44154   44163  -44172   44178      80
   44154   44163  -44172   44178      81   44148   44154   44163   44172      82
   44148   44154  -44163   44172      83   44148   44154  -44163   44172      84
   44148   44154  -44163   44172      85   44148   44187   44193   44199       2
   44142   44148   44154   44163      75   44142   44148  -44154   44163      76
   44142   44148  -44154   44163      54   44142   44148  -44154   44163      77
   44142   44148   44187   44190       3   44142   44148   44187   44193      21
   44142   44148  -44187   44193      22   44142   44148  -44187   44193      23
   44142   44148  -44187   44193       6   44256   44253   44259   44265       2
   44253   44259   44265   44271       1   44253   44259  -44265   44271       4
   44253   44259  -44265   44271       5   44253   44259  -44265   44271       6
   44253   44259   44265   44310       7   44253   44259  -44265   44310       8
   44253   44259  -44265   44310       9   44253   44259  -44265   44310       6
   44214   44205   44199   44253      10   44214   44223   44232   44241      10
   44205   44199   44253   44256       3   44205   44199   44253   44259      11
   44205   44199  -44253   44259      12   44205   44199  -44253   44259      13
   44205   44199  -44253   44259       6   44205   44214   44223   44232      16
   44205   44214  -44223   44232      17   44205   44214  -44223   44232      18
   44199   44205   44214   44223      16   44199   44205  -44214   44223      17
   44199   44205  -44214   44223      18   44199   44253   44259   44265       2
   44193   44199   44205   44214      10   44193   44199   44253   44256       3
   44193   44199   44253   44259      21   44193   44199  -44253   44259      22
   44193   44199  -44253   44259      23   44193   44199  -44253   44259       6
   44313   44310   44316   44322       2   44310   44316   44322   44331       7
   44310   44316  -44322   44331       8   44310   44316  -44322   44331       9
   44310   44316  -44322   44331       6   44289   44271   44265   44310     103
   44289   44271  -44265   44310     104   44289   44271  -44265   44310     105
   44289   44271  -44265   44310     106   44277   44271   44265   44310      34
   44277   44271  -44265   44310      35   44277   44271  -44265   44310      36
   44277   44271  -44265   44310      37   44277   44271   44289   44298     107
   44277   44271  -44289   44298     108   44277   44271  -44289   44298     109
   44277   44271  -44289   44298     110   44271   44265   44310   44313       3
   44271   44265   44310   44316      11   44271   44265  -44310   44316      12
   44271   44265  -44310   44316      13   44271   44265  -44310   44316       6
   44265   44271   44289   44298     111   44265   44271  -44289   44298     112
   44265   44271  -44289   44298     109   44265   44271  -44289   44298     113
   44265   44310   44316   44322       2   44259   44265   44271   44277      38
   44259   44265  -44271   44277      39   44259   44265  -44271   44277      36
   44259   44265  -44271   44277      40   44259   44265   44271   44289     114
   44259   44265  -44271   44289     115   44259   44265  -44271   44289     105
   44259   44265  -44271   44289     116   44259   44265   44310   44313       3
   44259   44265   44310   44316      21   44259   44265  -44310   44316      22
   44259   44265  -44310   44316      23   44259   44265  -44310   44316       6
   44334   44331   44337   44343       2   44331   44337   44343   44349       1
   44331   44337  -44343   44349       4   44331   44337  -44343   44349       5
   44331   44337  -44343   44349       6   44331   44337   44343   44388       7
   44331   44337  -44343   44388       8   44331   44337  -44343   44388       9
   44331   44337  -44343   44388       6   44322   44331   44337   44343       2
   44316   44322   44331   44334       3   44316   44322   44331   44337      21
   44316   44322  -44331   44337      22   44316   44322  -44331   44337      23
   44316   44322  -44331   44337       6   44391   44388   44394   44400       2
   44388   44394   44400   44406       1   44388   44394  -44400   44406       4
   44388   44394  -44400   44406       5   44388   44394  -44400   44406       6
   44388   44394   44400   44433       7   44388   44394  -44400   44433       8
   44388   44394  -44400   44433       9   44388   44394  -44400   44433       6
   44367   44349   44343   44388     103   44367   44349  -44343   44388     104
   44367   44349  -44343   44388     105   44367   44349  -44343   44388     106
   44355   44349   44343   44388      34   44355   44349  -44343   44388      35
   44355   44349  -44343   44388      36   44355   44349  -44343   44388      37
   44355   44349   44367   44376     107   44355   44349  -44367   44376     108
   44355   44349  -44367   44376     109   44355   44349  -44367   44376     110
   44349   44343   44388   44391       3   44349   44343   44388   44394      11
   44349   44343  -44388   44394      12   44349   44343  -44388   44394      13
   44349   44343  -44388   44394       6   44343   44349   44367   44376     111
   44343   44349  -44367   44376     112   44343   44349  -44367   44376     109
   44343   44349  -44367   44376     113   44343   44388   44394   44400       2
   44337   44343   44349   44355      38   44337   44343  -44349   44355      39
   44337   44343  -44349   44355      36   44337   44343  -44349   44355      40
   44337   44343   44349   44367     114   44337   44343  -44349   44367     115
   44337   44343  -44349   44367     105   44337   44343  -44349   44367     116
   44337   44343   44388   44391       3   44337   44343   44388   44394      21
   44337   44343  -44388   44394      22   44337   44343  -44388   44394      23
   44337   44343  -44388   44394       6   44436   44433   44439   44445       2
   44433   44439   44445   44451       1   44433   44439  -44445   44451       4
   44433   44439  -44445   44451       5   44433   44439  -44445   44451       6
   44433   44439   44445   44490       7   44433   44439  -44445   44490       8
   44433   44439  -44445   44490       9   44433   44439  -44445   44490       6
   44415   44406   44400   44433      64   44415   44406  -44400   44433      65
   44415   44406  -44400   44433      54   44415   44406  -44400   44433      66
   44406   44400   44433   44436       3   44406   44400   44433   44439      11
   44406   44400  -44433   44439      12   44406   44400  -44433   44439      13
   44406   44400  -44433   44439       6   44406   44415   44424   44427     117
   44406   44415  -44424   44427     118   44406   44415   44424   44430     117
   44406   44415  -44424   44430     118   44400   44406   44415   44424     119
   44400   44406  -44415   44424     120   44400   44406  -44415   44424     121
   44400   44406  -44415   44424     122   44400   44433   44439   44445       2
   44394   44400   44406   44415      75   44394   44400  -44406   44415      76
   44394   44400  -44406   44415      54   44394   44400  -44406   44415      77
   44394   44400   44433   44436       3   44394   44400   44433   44439      21
   44394   44400  -44433   44439      22   44394   44400  -44433   44439      23
   44394   44400  -44433   44439       6   44493   44490   44496   44502       2
   44490   44496   44502   44508       1   44490   44496  -44502   44508       4
   44490   44496  -44502   44508       5   44490   44496  -44502   44508       6
   44490   44496   44502   44547       7   44490   44496  -44502   44547       8
   44490   44496  -44502   44547       9   44490   44496  -44502   44547       6
   44469   44451   44445   44490     103   44469   44451  -44445   44490     104
   44469   44451  -44445   44490     105   44469   44451  -44445   44490     106
   44457   44451   44445   44490      34   44457   44451  -44445   44490      35
   44457   44451  -44445   44490      36   44457   44451  -44445   44490      37
   44457   44451   44469   44478     107   44457   44451  -44469   44478     108
   44457   44451  -44469   44478     109   44457   44451  -44469   44478     110
   44451   44445   44490   44493       3   44451   44445   44490   44496      11
   44451   44445  -44490   44496      12   44451   44445  -44490   44496      13
   44451   44445  -44490   44496       6   44445   44451   44469   44478     111
   44445   44451  -44469   44478     112   44445   44451  -44469   44478     109
   44445   44451  -44469   44478     113   44445   44490   44496   44502       2
   44439   44445   44451   44457      38   44439   44445  -44451   44457      39
   44439   44445  -44451   44457      36   44439   44445  -44451   44457      40
   44439   44445   44451   44469     114   44439   44445  -44451   44469     115
   44439   44445  -44451   44469     105   44439   44445  -44451   44469     116
   44439   44445   44490   44493       3   44439   44445   44490   44496      21
   44439   44445  -44490   44496      22   44439   44445  -44490   44496      23
   44439   44445  -44490   44496       6   44550   44547   44553   44559       2
   44547   44553   44559   44565       1   44547   44553  -44559   44565       4
   44547   44553  -44559   44565       5   44547   44553  -44559   44565       6
   44547   44553   44559   44613       7   44547   44553  -44559   44613       8
   44547   44553  -44559   44613       9   44547   44553  -44559   44613       6
   44526   44508   44502   44547     103   44526   44508  -44502   44547     104
   44526   44508  -44502   44547     105   44526   44508  -44502   44547     106
   44514   44508   44502   44547      34   44514   44508  -44502   44547      35
   44514   44508  -44502   44547      36   44514   44508  -44502   44547      37
   44514   44508   44526   44535     107   44514   44508  -44526   44535     108
   44514   44508  -44526   44535     109   44514   44508  -44526   44535     110
   44508   44502   44547   44550       3   44508   44502   44547   44553      11
   44508   44502  -44547   44553      12   44508   44502  -44547   44553      13
   44508   44502  -44547   44553       6   44502   44508   44526   44535     111
   44502   44508  -44526   44535     112   44502   44508  -44526   44535     109
   44502   44508  -44526   44535     113   44502   44547   44553   44559       2
   44496   44502   44508   44514      38   44496   44502  -44508   44514      39
   44496   44502  -44508   44514      36   44496   44502  -44508   44514      40
   44496   44502   44508   44526     114   44496   44502  -44508   44526     115
   44496   44502  -44508   44526     105   44496   44502  -44508   44526     116
   44496   44502   44547   44550       3   44496   44502   44547   44553      21
   44496   44502  -44547   44553      22   44496   44502  -44547   44553      23
   44496   44502  -44547   44553       6   44616   44613   44619   44625       2
   44613   44619   44625   44631       1   44613   44619  -44625   44631       4
   44613   44619  -44625   44631       5   44613   44619  -44625   44631       6
   44613   44619   44625   44685       7   44613   44619  -44625   44685       8
   44613   44619  -44625   44685       9   44613   44619  -44625   44685       6
   44574   44565   44559   44613      10   44574   44583   44592   44601      10
   44565   44559   44613   44616       3   44565   44559   44613   44619      11
   44565   44559  -44613   44619      12   44565   44559  -44613   44619      13
   44565   44559  -44613   44619       6   44565   44574   44583   44592      16
   44565   44574  -44583   44592      17   44565   44574  -44583   44592      18
   44559   44565   44574   44583      16   44559   44565  -44574   44583      17
   44559   44565  -44574   44583      18   44559   44613   44619   44625       2
   44553   44559   44565   44574      10   44553   44559   44613   44616       3
   44553   44559   44613   44619      21   44553   44559  -44613   44619      22
   44553   44559  -44613   44619      23   44553   44559  -44613   44619       6
   44688   44685   44691   44697       2   44685   44691   44697   44703       1
   44685   44691  -44697   44703       4   44685   44691  -44697   44703       5
   44685   44691  -44697   44703       6   44685   44691   44697   44727       7
   44685   44691  -44697   44727       8   44685   44691  -44697   44727       9
   44685   44691  -44697   44727       6   44649   44658   44664   44667      51
   44649   44658  -44664   44667       6   44649   44658   44664   44676      51
   44649   44658  -44664   44676       6   44640   44631   44625   44685      10
   44640   44649   44658   44664       7   44640   44649  -44658   44664      29
   44631   44625   44685   44688       3   44631   44625   44685   44691      11
   44631   44625  -44685   44691      12   44631   44625  -44685   44691      13
   44631   44625  -44685   44691       6   44631   44640   44649   44658      10
   44625   44631   44640   44649      16   44625   44631  -44640   44649      17
   44625   44631  -44640   44649      18   44625   44685   44691   44697       2
   44619   44625   44631   44640      10   44619   44625   44685   44688       3
   44619   44625   44685   44691      21   44619   44625  -44685   44691      22
   44619   44625  -44685   44691      23   44619   44625  -44685   44691       6
   44730   44727   44733   44739       2   44727   44733   44739   44745       1
   44727   44733  -44739   44745       4   44727   44733  -44739   44745       5
   44727   44733  -44739   44745       6   44727   44733   44739   44784       7
   44727   44733  -44739   44784       8   44727   44733  -44739   44784       9
   44727   44733  -44739   44784       6   44721   44703   44697   44727      86
   44721   44703  -44697   44727      87   44721   44703  -44697   44727      88
   44721   44703  -44697   44727      89   44709   44703   44697   44727      34
   44709   44703  -44697   44727      35   44709   44703  -44697   44727      36
   44709   44703  -44697   44727      37   44703   44697   44727   44730       3
   44703   44697   44727   44733      11   44703   44697  -44727   44733      12
   44703   44697  -44727   44733      13   44703   44697  -44727   44733       6
   44697   44727   44733   44739       2   44691   44697   44703   44709      38
   44691   44697  -44703   44709      39   44691   44697  -44703   44709      36
   44691   44697  -44703   44709      40   44691   44697   44703   44721      99
   44691   44697  -44703   44721     100   44691   44697  -44703   44721      88
   44691   44697  -44703   44721     101   44691   44697   44727   44730       3
   44691   44697   44727   44733      21   44691   44697  -44727   44733      22
   44691   44697  -44727   44733      23   44691   44697  -44727   44733       6
   44787   44784   44790   44796       2   44784   44790   44796   44802       1
   44784   44790  -44796   44802       4   44784   44790  -44796   44802       5
   44784   44790  -44796   44802       6   44784   44790   44796   44850       7
   44784   44790  -44796   44850       8   44784   44790  -44796   44850       9
   44784   44790  -44796   44850       6   44754   44745   44739   44784      52
   44754   44745  -44739   44784      53   44754   44745  -44739   44784      54
   44754   44745  -44739   44784      55   44745   44739   44784   44787       3
   44745   44739   44784   44790      11   44745   44739  -44784   44790      12
   44745   44739  -44784   44790      13   44745   44739  -44784   44790       6
   44739   44745   44754   44760      56   44739   44745  -44754   44760      57
   44739   44745  -44754   44760      58   44739   44745  -44754   44760      59
   44739   44745   44754   44772      56   44739   44745  -44754   44772      57
   44739   44745  -44754   44772      58   44739   44745  -44754   44772      59
   44739   44784   44790   44796       2   44733   44739   44745   44754      60
   44733   44739  -44745   44754      61   44733   44739  -44745   44754      54
   44733   44739  -44745   44754      62   44733   44739   44784   44787       3
   44733   44739   44784   44790      21   44733   44739  -44784   44790      22
   44733   44739  -44784   44790      23   44733   44739  -44784   44790       6
   44853   44850   44856   44862       2   44850   44856   44862   44868       1
   44850   44856  -44862   44868       4   44850   44856  -44862   44868       5
   44850   44856  -44862   44868       6   44850   44856   44862   44907       7
   44850   44856  -44862   44907       8   44850   44856  -44862   44907       9
   44850   44856  -44862   44907       6   44811   44802   44796   44850      10
   44811   44820   44829   44838      10   44802   44796   44850   44853       3
   44802   44796   44850   44856      11   44802   44796  -44850   44856      12
   44802   44796  -44850   44856      13   44802   44796  -44850   44856       6
   44802   44811   44820   44829      16   44802   44811  -44820   44829      17
   44802   44811  -44820   44829      18   44796   44802   44811   44820      16
   44796   44802  -44811   44820      17   44796   44802  -44811   44820      18
   44796   44850   44856   44862       2   44790   44796   44802   44811      10
   44790   44796   44850   44853       3   44790   44796   44850   44856      21
   44790   44796  -44850   44856      22   44790   44796  -44850   44856      23
   44790   44796  -44850   44856       6   44910   44907   44913   44916       2
   44910   44907   44913   44943       2   44907   44913   44916   44925       1
   44907   44913  -44916   44925     102   44907   44913  -44916   44925      13
   44907   44913  -44916   44925       6   44907   44913   44943   44934       1
   44907   44913  -44943   44934       4   44907   44913  -44943   44934       5
   44907   44913  -44943   44934       6   44907   44913   44943   44949       7
   44907   44913  -44943   44949       8   44907   44913  -44943   44949       9
   44907   44913  -44943   44949       6   44886   44868   44862   44907     103
   44886   44868  -44862   44907     104   44886   44868  -44862   44907     105
   44886   44868  -44862   44907     106   44874   44868   44862   44907      34
   44874   44868  -44862   44907      35   44874   44868  -44862   44907      36
   44874   44868  -44862   44907      37   44874   44868   44886   44895     107
   44874   44868  -44886   44895     108   44874   44868  -44886   44895     109
   44874   44868  -44886   44895     110   44868   44862   44907   44910       3
   44868   44862   44907   44913      11   44868   44862  -44907   44913      12
   44868   44862  -44907   44913      13   44868   44862  -44907   44913       6
   44862   44868   44886   44895     111   44862   44868  -44886   44895     112
   44862   44868  -44886   44895     109   44862   44868  -44886   44895     113
   44862   44907   44913   44916       2   44862   44907   44913   44943       2
   44856   44862   44868   44874      38   44856   44862  -44868   44874      39
   44856   44862  -44868   44874      36   44856   44862  -44868   44874      40
   44856   44862   44868   44886     114   44856   44862  -44868   44886     115
   44856   44862  -44868   44886     105   44856   44862  -44868   44886     116
   44856   44862   44907   44910       3   44856   44862   44907   44913      21
   44856   44862  -44907   44913      22   44856   44862  -44907   44913      23
   44856   44862  -44907   44913       6   44952   44949   44955   44961       2
   44949   44955   44961   44967       1   44949   44955  -44961   44967       4
   44949   44955  -44961   44967       5   44949   44955  -44961   44967       6
   44949   44955   44961   44979       7   44949   44955  -44961   44979       8
   44949   44955  -44961   44979       9   44949   44955  -44961   44979       6
   44943   44949   44955   44961       2   44934   44943   44949   44952       3
   44934   44943   44949   44955      11   44934   44943  -44949   44955      12
   44934   44943  -44949   44955      13   44934   44943  -44949   44955       6
   44925   44916  -44913   44943       3   44925   44934   44943   44949      10
   44916   44913  -44943   44934       3   44916   44913   44943   44949       3
   44916   44925  -44934   44943      16   44916   44925  -44934   44943      17
   44916   44925  -44934   44943      18   44913   44916  -44925   44934      10
   44913   44943  -44934   44925      10   44913   44943   44949   44952       3
   44913   44943   44949   44955      21   44913   44943  -44949   44955      22
   44913   44943  -44949   44955      23   44913   44943  -44949   44955       6
   44982   44979   44985   44991       2   44979   44985   44991   44997       1
   44979   44985  -44991   44997       4   44979   44985  -44991   44997       5
   44979   44985  -44991   44997       6   44979   44985   44991   45030       7
   44979   44985  -44991   45030       8   44979   44985  -44991   45030       9
   44979   44985  -44991   45030       6   44967   44961   44979   44982       3
   44967   44961   44979   44985      11   44967   44961  -44979   44985      12
   44967   44961  -44979   44985      13   44967   44961  -44979   44985       6
   44961   44979   44985   44991       2   44955   44961   44979   44982       3
   44955   44961   44979   44985      21   44955   44961  -44979   44985      22
   44955   44961  -44979   44985      23   44955   44961  -44979   44985       6
   45033   45030   45036   45042       2   45030   45036   45042   45048       1
   45030   45036  -45042   45048       4   45030   45036  -45042   45048       5
   45030   45036  -45042   45048       6   45030   45036   45042   45072       7
   45030   45036  -45042   45072       8   45030   45036  -45042   45072       9
   45030   45036  -45042   45072       6   45006   44997   44991   45030      64
   45006   44997  -44991   45030      65   45006   44997  -44991   45030      54
   45006   44997  -44991   45030      66   44997   44991   45030   45033       3
   44997   44991   45030   45036      11   44997   44991  -45030   45036      12
   44997   44991  -45030   45036      13   44997   44991  -45030   45036       6
   44997   45006   45015   45018      67   44997   45006  -45015   45018      68
   44997   45006  -45015   45018      69   44997   45006  -45015   45018      70
   44991   44997   45006   45015      71   44991   44997  -45006   45015      72
   44991   44997  -45006   45015      73   44991   44997  -45006   45015      74
   44991   45030   45036   45042       2   44985   44991   44997   45006      75
   44985   44991  -44997   45006      76   44985   44991  -44997   45006      54
   44985   44991  -44997   45006      77   44985   44991   45030   45033       3
   44985   44991   45030   45036      21   44985   44991  -45030   45036      22
   44985   44991  -45030   45036      23   44985   44991  -45030   45036       6
   45075   45072   45078   45084       2   45072   45078   45084   45090       1
   45072   45078  -45084   45090       4   45072   45078  -45084   45090       5
   45072   45078  -45084   45090       6   45072   45078   45084   45129       7
   45072   45078  -45084   45129       8   45072   45078  -45084   45129       9
   45072   45078  -45084   45129       6   45066   45048   45042   45072      86
   45066   45048  -45042   45072      87   45066   45048  -45042   45072      88
   45066   45048  -45042   45072      89   45054   45048   45042   45072      34
   45054   45048  -45042   45072      35   45054   45048  -45042   45072      36
   45054   45048  -45042   45072      37   45048   45042   45072   45075       3
   45048   45042   45072   45078      11   45048   45042  -45072   45078      12
   45048   45042  -45072   45078      13   45048   45042  -45072   45078       6
   45042   45072   45078   45084       2   45036   45042   45048   45054      38
   45036   45042  -45048   45054      39   45036   45042  -45048   45054      36
   45036   45042  -45048   45054      40   45036   45042   45048   45066      99
   45036   45042  -45048   45066     100   45036   45042  -45048   45066      88
   45036   45042  -45048   45066     101   45036   45042   45072   45075       3
   45036   45042   45072   45078      21   45036   45042  -45072   45078      22
   45036   45042  -45072   45078      23   45036   45042  -45072   45078       6
   45132   45129   45135   45141       2   45129   45135   45141   45147       1
   45129   45135  -45141   45147       4   45129   45135  -45141   45147       5
   45129   45135  -45141   45147       6   45129   45135   45141   45159       7
   45129   45135  -45141   45159       8   45129   45135  -45141   45159       9
   45129   45135  -45141   45159       6   45108   45090   45084   45129     103
   45108   45090  -45084   45129     104   45108   45090  -45084   45129     105
   45108   45090  -45084   45129     106   45096   45090   45084   45129      34
   45096   45090  -45084   45129      35   45096   45090  -45084   45129      36
   45096   45090  -45084   45129      37   45096   45090   45108   45117     107
   45096   45090  -45108   45117     108   45096   45090  -45108   45117     109
   45096   45090  -45108   45117     110   45090   45084   45129   45132       3
   45090   45084   45129   45135      11   45090   45084  -45129   45135      12
   45090   45084  -45129   45135      13   45090   45084  -45129   45135       6
   45084   45090   45108   45117     111   45084   45090  -45108   45117     112
   45084   45090  -45108   45117     109   45084   45090  -45108   45117     113
   45084   45129   45135   45141       2   45078   45084   45090   45096      38
   45078   45084  -45090   45096      39   45078   45084  -45090   45096      36
   45078   45084  -45090   45096      40   45078   45084   45090   45108     114
   45078   45084  -45090   45108     115   45078   45084  -45090   45108     105
   45078   45084  -45090   45108     116   45078   45084   45129   45132       3
   45078   45084   45129   45135      21   45078   45084  -45129   45135      22
   45078   45084  -45129   45135      23   45078   45084  -45129   45135       6
   45162   45159   45165   45171       2   45159   45165   45171   45177       1
   45159   45165  -45171   45177       4   45159   45165  -45171   45177       5
   45159   45165  -45171   45177       6   45159   45165   45171   45225       7
   45159   45165  -45171   45225       8   45159   45165  -45171   45225       9
   45159   45165  -45171   45225       6   45147   45141   45159   45162       3
   45147   45141   45159   45165      11   45147   45141  -45159   45165      12
   45147   45141  -45159   45165      13   45147   45141  -45159   45165       6
   45141   45159   45165   45171       2   45135   45141   45159   45162       3
   45135   45141   45159   45165      21   45135   45141  -45159   45165      22
   45135   45141  -45159   45165      23   45135   45141  -45159   45165       6
   45228   45225   45231   45237       2   45225   45231   45237   45243       1
   45225   45231  -45237   45243       4   45225   45231  -45237   45243       5
   45225   45231  -45237   45243       6   45225   45231   45237   45267       7
   45225   45231  -45237   45267       8   45225   45231  -45237   45267       9
   45225   45231  -45237   45267       6   45186   45177   45171   45225      10
   45186   45195   45204   45213      10   45177   45171   45225   45228       3
   45177   45171   45225   45231      11   45177   45171  -45225   45231      12
   45177   45171  -45225   45231      13   45177   45171  -45225   45231       6
   45177   45186   45195   45204      16   45177   45186  -45195   45204      17
   45177   45186  -45195   45204      18   45171   45177   45186   45195      16
   45171   45177  -45186   45195      17   45171   45177  -45186   45195      18
   45171   45225   45231   45237       2   45165   45171   45177   45186      10
   45165   45171   45225   45228       3   45165   45171   45225   45231      21
   45165   45171  -45225   45231      22   45165   45171  -45225   45231      23
   45165   45171  -45225   45231       6   45270   45267   45273   45279       2
   45267   45273   45279   45285       1   45267   45273  -45279   45285       4
   45267   45273  -45279   45285       5   45267   45273  -45279   45285       6
   45267   45273   45279   45297       7   45267   45273  -45279   45297       8
   45267   45273  -45279   45297       9   45267   45273  -45279   45297       6
   45252   45243   45237   45267     153   45252   45243  -45237   45267     154
   45252   45243  -45237   45267     155   45252   45243  -45237   45267     156
   45243   45237   45267   45270       3   45243   45237   45267   45273      11
   45243   45237  -45267   45273      12   45243   45237  -45267   45273      13
   45243   45237  -45267   45273       6   45237   45243   45252   45255       7
   45237   45243   45252   45258     170   45237   45243  -45252   45258     171
   45237   45243  -45252   45258     172   45237   45243  -45252   45258     173
   45237   45267   45273   45279       2   45231   45237   45243   45252     165
   45231   45237  -45243   45252     166   45231   45237  -45243   45252     155
   45231   45237  -45243   45252     167   45231   45237   45267   45270       3
   45231   45237   45267   45273      21   45231   45237  -45267   45273      22
   45231   45237  -45267   45273      23   45231   45237  -45267   45273       6
   45300   45297   45303   45309       2   45297   45303   45309   45318       7
   45297   45303  -45309   45318       8   45297   45303  -45309   45318       9
   45297   45303  -45309   45318       6   45285   45279   45297   45300       3
   45285   45279   45297   45303      11   45285   45279  -45297   45303      12
   45285   45279  -45297   45303      13   45285   45279  -45297   45303       6
   45279   45297   45303   45309       2   45273   45279   45297   45300       3
   45273   45279   45297   45303      21   45273   45279  -45297   45303      22
   45273   45279  -45297   45303      23   45273   45279  -45297   45303       6
   45321   45318   45324   45330       2   45318   45324   45330   45336       1
   45318   45324  -45330   45336       4   45318   45324  -45330   45336       5
   45318   45324  -45330   45336       6   45318   45324   45330   45366       7
   45318   45324  -45330   45366       8   45318   45324  -45330   45366       9
   45318   45324  -45330   45366       6   45309   45318   45324   45330       2
   45303   45309   45318   45321       3   45303   45309   45318   45324      21
   45303   45309  -45318   45324      22   45303   45309  -45318   45324      23
   45303   45309  -45318   45324       6   45369   45366   45372   45378       2
   45366   45372   45378   45384       1   45366   45372  -45378   45384       4
   45366   45372  -45378   45384       5   45366   45372  -45378   45384       6
   45366   45372   45378   45411       7   45366   45372  -45378   45411       8
   45366   45372  -45378   45411       9   45366   45372  -45378   45411       6
   45354   45336   45330   45366      34   45354   45336  -45330   45366      35
   45354   45336  -45330   45366      36   45354   45336  -45330   45366      37
   45342   45336   45330   45366      34   45342   45336  -45330   45366      35
   45342   45336  -45330   45366      36   45342   45336  -45330   45366      37
   45336   45330   45366   45369       3   45336   45330   45366   45372      11
   45336   45330  -45366   45372      12   45336   45330  -45366   45372      13
   45336   45330  -45366   45372       6   45330   45366   45372   45378       2
   45324   45330   45336   45342      38   45324   45330  -45336   45342      39
   45324   45330  -45336   45342      36   45324   45330  -45336   45342      40
   45324   45330   45336   45354      38   45324   45330  -45336   45354      39
   45324   45330  -45336   45354      36   45324   45330  -45336   45354      40
   45324   45330   45366   45369       3   45324   45330   45366   45372      21
   45324   45330  -45366   45372      22   45324   45330  -45366   45372      23
   45324   45330  -45366   45372       6   45414   45411   45417   45423       2
   45411   45417   45423   45432       7   45411   45417  -45423   45432       8
   45411   45417  -45423   45432       9   45411   45417  -45423   45432       6
   45393   45384   45378   45411      64   45393   45384  -45378   45411      65
   45393   45384  -45378   45411      54   45393   45384  -45378   45411      66
   45384   45378   45411   45414       3   45384   45378   45411   45417      11
   45384   45378  -45411   45417      12   45384   45378  -45411   45417      13
   45384   45378  -45411   45417       6   45384   45393   45402   45405     117
   45384   45393  -45402   45405     118   45384   45393   45402   45408     117
   45384   45393  -45402   45408     118   45378   45384   45393   45402     119
   45378   45384  -45393   45402     120   45378   45384  -45393   45402     121
   45378   45384  -45393   45402     122   45378   45411   45417   45423       2
   45372   45378   45384   45393      75   45372   45378  -45384   45393      76
   45372   45378  -45384   45393      54   45372   45378  -45384   45393      77
   45372   45378   45411   45414       3   45372   45378   45411   45417      21
   45372   45378  -45411   45417      22   45372   45378  -45411   45417      23
   45372   45378  -45411   45417       6   45435   45432   45438   45444       2
   45432   45438   45444   45450       1   45432   45438  -45444   45450       4
   45432   45438  -45444   45450       5   45432   45438  -45444   45450       6
   45432   45438   45444   45465       7   45432   45438  -45444   45465       8
   45432   45438  -45444   45465       9   45432   45438  -45444   45465       6
   45423   45432   45438   45444       2   45417   45423   45432   45435       3
   45417   45423   45432   45438      21   45417   45423  -45432   45438      22
   45417   45423  -45432   45438      23   45417   45423  -45432   45438       6
   45468   45465   45471   45477       2   45465   45471   45477   45483       1
   45465   45471  -45477   45483       4   45465   45471  -45477   45483       5
   45465   45471  -45477   45483       6   45465   45471   45477   45522       7
   45465   45471  -45477   45522       8   45465   45471  -45477   45522       9
   45465   45471  -45477   45522       6   45459   45450   45444   45465     123
   45459   45450  -45444   45465     124   45459   45450  -45444   45465     125
   45459   45450  -45444   45465     126   45450   45444   45465   45468       3
   45450   45444   45465   45471      11   45450   45444  -45465   45471      12
   45450   45444  -45465   45471      13   45450   45444  -45465   45471       6
   45444   45465   45471   45477       2   45438   45444   45450   45459     131
   45438   45444  -45450   45459     132   45438   45444  -45450   45459     125
   45438   45444  -45450   45459     133   45438   45444   45465   45468       3
   45438   45444   45465   45471      21   45438   45444  -45465   45471      22
   45438   45444  -45465   45471      23   45438   45444  -45465   45471       6
   45525   45522   45528   45534       2   45522   45528   45534   45540       1
   45522   45528  -45534   45540       4   45522   45528  -45534   45540       5
   45522   45528  -45534   45540       6   45522   45528   45534   45579       7
   45522   45528  -45534   45579       8   45522   45528  -45534   45579       9
   45522   45528  -45534   45579       6   45492   45483   45477   45522      52
   45492   45483  -45477   45522      53   45492   45483  -45477   45522      54
   45492   45483  -45477   45522      55   45483   45477   45522   45525       3
   45483   45477   45522   45528      11   45483   45477  -45522   45528      12
   45483   45477  -45522   45528      13   45483   45477  -45522   45528       6
   45477   45483   45492   45498      56   45477   45483  -45492   45498      57
   45477   45483  -45492   45498      58   45477   45483  -45492   45498      59
   45477   45483   45492   45510      56   45477   45483  -45492   45510      57
   45477   45483  -45492   45510      58   45477   45483  -45492   45510      59
   45477   45522   45528   45534       2   45471   45477   45483   45492      60
   45471   45477  -45483   45492      61   45471   45477  -45483   45492      54
   45471   45477  -45483   45492      62   45471   45477   45522   45525       3
   45471   45477   45522   45528      21   45471   45477  -45522   45528      22
   45471   45477  -45522   45528      23   45471   45477  -45522   45528       6
   45582   45579   45585   45591       2   45579   45585   45591   45597       1
   45579   45585  -45591   45597       4   45579   45585  -45591   45597       5
   45579   45585  -45591   45597       6   45579   45585   45591   45627       7
   45579   45585  -45591   45627       8   45579   45585  -45591   45627       9
   45579   45585  -45591   45627       6   45558   45540   45534   45579     103
   45558   45540  -45534   45579     104   45558   45540  -45534   45579     105
   45558   45540  -45534   45579     106   45546   45540   45534   45579      34
   45546   45540  -45534   45579      35   45546   45540  -45534   45579      36
   45546   45540  -45534   45579      37   45546   45540   45558   45567     107
   45546   45540  -45558   45567     108   45546   45540  -45558   45567     109
   45546   45540  -45558   45567     110   45540   45534   45579   45582       3
   45540   45534   45579   45585      11   45540   45534  -45579   45585      12
   45540   45534  -45579   45585      13   45540   45534  -45579   45585       6
   45534   45540   45558   45567     111   45534   45540  -45558   45567     112
   45534   45540  -45558   45567     109   45534   45540  -45558   45567     113
   45534   45579   45585   45591       2   45528   45534   45540   45546      38
   45528   45534  -45540   45546      39   45528   45534  -45540   45546      36
   45528   45534  -45540   45546      40   45528   45534   45540   45558     114
   45528   45534  -45540   45558     115   45528   45534  -45540   45558     105
   45528   45534  -45540   45558     116   45528   45534   45579   45582       3
   45528   45534   45579   45585      21   45528   45534  -45579   45585      22
   45528   45534  -45579   45585      23   45528   45534  -45579   45585       6
   45630   45627   45633   45639       2   45627   45633   45639   45645       1
   45627   45633  -45639   45645       4   45627   45633  -45639   45645       5
   45627   45633  -45639   45645       6   45627   45633   45639   45672       7
   45627   45633  -45639   45672       8   45627   45633  -45639   45672       9
   45627   45633  -45639   45672       6   45615   45597   45591   45627      34
   45615   45597  -45591   45627      35   45615   45597  -45591   45627      36
   45615   45597  -45591   45627      37   45603   45597   45591   45627      34
   45603   45597  -45591   45627      35   45603   45597  -45591   45627      36
   45603   45597  -45591   45627      37   45597   45591   45627   45630       3
   45597   45591   45627   45633      11   45597   45591  -45627   45633      12
   45597   45591  -45627   45633      13   45597   45591  -45627   45633       6
   45591   45627   45633   45639       2   45585   45591   45597   45603      38
   45585   45591  -45597   45603      39   45585   45591  -45597   45603      36
   45585   45591  -45597   45603      40   45585   45591   45597   45615      38
   45585   45591  -45597   45615      39   45585   45591  -45597   45615      36
   45585   45591  -45597   45615      40   45585   45591   45627   45630       3
   45585   45591   45627   45633      21   45585   45591  -45627   45633      22
   45585   45591  -45627   45633      23   45585   45591  -45627   45633       6
   45675   45672   45678   45684       2   45672   45678   45684   45690       1
   45672   45678  -45684   45690       4   45672   45678  -45684   45690       5
   45672   45678  -45684   45690       6   45672   45678   45684   45738       7
   45672   45678  -45684   45738       8   45672   45678  -45684   45738       9
   45672   45678  -45684   45738       6   45654   45645   45639   45672      64
   45654   45645  -45639   45672      65   45654   45645  -45639   45672      54
   45654   45645  -45639   45672      66   45645   45639   45672   45675       3
   45645   45639   45672   45678      11   45645   45639  -45672   45678      12
   45645   45639  -45672   45678      13   45645   45639  -45672   45678       6
   45645   45654   45663   45666     117   45645   45654  -45663   45666     118
   45645   45654   45663   45669     117   45645   45654  -45663   45669     118
   45639   45645   45654   45663     119   45639   45645  -45654   45663     120
   45639   45645  -45654   45663     121   45639   45645  -45654   45663     122
   45639   45672   45678   45684       2   45633   45639   45645   45654      75
   45633   45639  -45645   45654      76   45633   45639  -45645   45654      54
   45633   45639  -45645   45654      77   45633   45639   45672   45675       3
   45633   45639   45672   45678      21   45633   45639  -45672   45678      22
   45633   45639  -45672   45678      23   45633   45639  -45672   45678       6
   45741   45738   45744   45750       2   45738   45744   45750   45756       1
   45738   45744  -45750   45756       4   45738   45744  -45750   45756       5
   45738   45744  -45750   45756       6   45738   45744   45750   45795       7
   45738   45744  -45750   45795       8   45738   45744  -45750   45795       9
   45738   45744  -45750   45795       6   45699   45690   45684   45738      10
   45699   45708   45717   45726      10   45690   45684   45738   45741       3
   45690   45684   45738   45744      11   45690   45684  -45738   45744      12
   45690   45684  -45738   45744      13   45690   45684  -45738   45744       6
   45690   45699   45708   45717      16   45690   45699  -45708   45717      17
   45690   45699  -45708   45717      18   45684   45690   45699   45708      16
   45684   45690  -45699   45708      17   45684   45690  -45699   45708      18
   45684   45738   45744   45750       2   45678   45684   45690   45699      10
   45678   45684   45738   45741       3   45678   45684   45738   45744      21
   45678   45684  -45738   45744      22   45678   45684  -45738   45744      23
   45678   45684  -45738   45744       6   45798   45795   45801   45807       2
   45795   45801   45807   45813       1   45795   45801  -45807   45813       4
   45795   45801  -45807   45813       5   45795   45801  -45807   45813       6
   45795   45801   45807   45846       7   45795   45801  -45807   45846       8
   45795   45801  -45807   45846       9   45795   45801  -45807   45846       6
   45774   45756   45750   45795     103   45774   45756  -45750   45795     104
   45774   45756  -45750   45795     105   45774   45756  -45750   45795     106
   45762   45756   45750   45795      34   45762   45756  -45750   45795      35
   45762   45756  -45750   45795      36   45762   45756  -45750   45795      37
   45762   45756   45774   45783     107   45762   45756  -45774   45783     108
   45762   45756  -45774   45783     109   45762   45756  -45774   45783     110
   45756   45750   45795   45798       3   45756   45750   45795   45801      11
   45756   45750  -45795   45801      12   45756   45750  -45795   45801      13
   45756   45750  -45795   45801       6   45750   45756   45774   45783     111
   45750   45756  -45774   45783     112   45750   45756  -45774   45783     109
   45750   45756  -45774   45783     113   45750   45795   45801   45807       2
   45744   45750   45756   45762      38   45744   45750  -45756   45762      39
   45744   45750  -45756   45762      36   45744   45750  -45756   45762      40
   45744   45750   45756   45774     114   45744   45750  -45756   45774     115
   45744   45750  -45756   45774     105   45744   45750  -45756   45774     116
   45744   45750   45795   45798       3   45744   45750   45795   45801      21
   45744   45750  -45795   45801      22   45744   45750  -45795   45801      23
   45744   45750  -45795   45801       6   45849   45846   45852   45858       2
   45846   45852   45858   45864       1   45846   45852  -45858   45864       4
   45846   45852  -45858   45864       5   45846   45852  -45858   45864       6
   45846   45852   45858   45897       7   45846   45852  -45858   45897       8
   45846   45852  -45858   45897       9   45846   45852  -45858   45897       6
   45822   45813   45807   45846      64   45822   45813  -45807   45846      65
   45822   45813  -45807   45846      54   45822   45813  -45807   45846      66
   45813   45807   45846   45849       3   45813   45807   45846   45852      11
   45813   45807  -45846   45852      12   45813   45807  -45846   45852      13
   45813   45807  -45846   45852       6   45813   45822   45831   45834      67
   45813   45822  -45831   45834      68   45813   45822  -45831   45834      69
   45813   45822  -45831   45834      70   45807   45813   45822   45831      71
   45807   45813  -45822   45831      72   45807   45813  -45822   45831      73
   45807   45813  -45822   45831      74   45807   45846   45852   45858       2
   45801   45807   45813   45822      75   45801   45807  -45813   45822      76
   45801   45807  -45813   45822      54   45801   45807  -45813   45822      77
   45801   45807   45846   45849       3   45801   45807   45846   45852      21
   45801   45807  -45846   45852      22   45801   45807  -45846   45852      23
   45801   45807  -45846   45852       6   45900   45897   45903   45909       2
   45897   45903   45909   45915       1   45897   45903  -45909   45915       4
   45897   45903  -45909   45915       5   45897   45903  -45909   45915       6
   45897   45903   45909   45930       7   45897   45903  -45909   45930       8
   45897   45903  -45909   45930       9   45897   45903  -45909   45930       6
   45873   45864   45858   45897      64   45873   45864  -45858   45897      65
   45873   45864  -45858   45897      54   45873   45864  -45858   45897      66
   45864   45858   45897   45900       3   45864   45858   45897   45903      11
   45864   45858  -45897   45903      12   45864   45858  -45897   45903      13
   45864   45858  -45897   45903       6   45864   45873   45882   45885       7
   45864   45873   45882   45888      78   45864   45873  -45882   45888      79
   45864   45873  -45882   45888      80   45864   45873  -45882   45888      81
   45858   45864   45873   45882      82   45858   45864  -45873   45882      83
   45858   45864  -45873   45882      84   45858   45864  -45873   45882      85
   45858   45897   45903   45909       2   45852   45858   45864   45873      75
   45852   45858  -45864   45873      76   45852   45858  -45864   45873      54
   45852   45858  -45864   45873      77   45852   45858   45897   45900       3
   45852   45858   45897   45903      21   45852   45858  -45897   45903      22
   45852   45858  -45897   45903      23   45852   45858  -45897   45903       6
   45933   45930   45936   45942       2   45930   45936   45942   45948       1
   45930   45936  -45942   45948       4   45930   45936  -45942   45948       5
   45930   45936  -45942   45948       6   45930   45936   45942   45963       7
   45930   45936  -45942   45963       8   45930   45936  -45942   45963       9
   45930   45936  -45942   45963       6   45924   45915   45909   45930     123
   45924   45915  -45909   45930     124   45924   45915  -45909   45930     125
   45924   45915  -45909   45930     126   45915   45909   45930   45933       3
   45915   45909   45930   45936      11   45915   45909  -45930   45936      12
   45915   45909  -45930   45936      13   45915   45909  -45930   45936       6
   45909   45930   45936   45942       2   45903   45909   45915   45924     131
   45903   45909  -45915   45924     132   45903   45909  -45915   45924     125
   45903   45909  -45915   45924     133   45903   45909   45930   45933       3
   45903   45909   45930   45936      21   45903   45909  -45930   45936      22
   45903   45909  -45930   45936      23   45903   45909  -45930   45936       6
   45966   45963   45969   45975       2   45963   45969   45975   45981       1
   45963   45969  -45975   45981       4   45963   45969  -45975   45981       5
   45963   45969  -45975   45981       6   45963   45969   45975   45996       7
   45963   45969  -45975   45996       8   45963   45969  -45975   45996       9
   45963   45969  -45975   45996       6   45957   45948   45942   45963     123
   45957   45948  -45942   45963     124   45957   45948  -45942   45963     125
   45957   45948  -45942   45963     126   45948   45942   45963   45966       3
   45948   45942   45963   45969      11   45948   45942  -45963   45969      12
   45948   45942  -45963   45969      13   45948   45942  -45963   45969       6
   45942   45963   45969   45975       2   45936   45942   45948   45957     131
   45936   45942  -45948   45957     132   45936   45942  -45948   45957     125
   45936   45942  -45948   45957     133   45936   45942   45963   45966       3
   45936   45942   45963   45969      21   45936   45942  -45963   45969      22
   45936   45942  -45963   45969      23   45936   45942  -45963   45969       6
   45999   45996   46002   46008       2   45996   46002   46008   46014       1
   45996   46002  -46008   46014       4   45996   46002  -46008   46014       5
   45996   46002  -46008   46014       6   45996   46002   46008   46041       7
   45996   46002  -46008   46041       8   45996   46002  -46008   46041       9
   45996   46002  -46008   46041       6   45990   45981   45975   45996     123
   45990   45981  -45975   45996     124   45990   45981  -45975   45996     125
   45990   45981  -45975   45996     126   45981   45975   45996   45999       3
   45981   45975   45996   46002      11   45981   45975  -45996   46002      12
   45981   45975  -45996   46002      13   45981   45975  -45996   46002       6
   45975   45996   46002   46008       2   45969   45975   45981   45990     131
   45969   45975  -45981   45990     132   45969   45975  -45981   45990     125
   45969   45975  -45981   45990     133   45969   45975   45996   45999       3
   45969   45975   45996   46002      21   45969   45975  -45996   46002      22
   45969   45975  -45996   46002      23   45969   45975  -45996   46002       6
   46044   46041   46047   46053       2   46041   46047   46053   46059       1
   46041   46047  -46053   46059       4   46041   46047  -46053   46059       5
   46041   46047  -46053   46059       6   46041   46047   46053   46089       7
   46041   46047  -46053   46089       8   46041   46047  -46053   46089       9
   46041   46047  -46053   46089       6   46023   46014   46008   46041      64
   46023   46014  -46008   46041      65   46023   46014  -46008   46041      54
   46023   46014  -46008   46041      66   46014   46008   46041   46044       3
   46014   46008   46041   46047      11   46014   46008  -46041   46047      12
   46014   46008  -46041   46047      13   46014   46008  -46041   46047       6
   46014   46023   46032   46035     117   46014   46023  -46032   46035     118
   46014   46023   46032   46038     117   46014   46023  -46032   46038     118
   46008   46014   46023   46032     119   46008   46014  -46023   46032     120
   46008   46014  -46023   46032     121   46008   46014  -46023   46032     122
   46008   46041   46047   46053       2   46002   46008   46014   46023      75
   46002   46008  -46014   46023      76   46002   46008  -46014   46023      54
   46002   46008  -46014   46023      77   46002   46008   46041   46044       3
   46002   46008   46041   46047      21   46002   46008  -46041   46047      22
   46002   46008  -46041   46047      23   46002   46008  -46041   46047       6
   46092   46089   46095   46101       2   46089   46095   46101   46110       7
   46089   46095  -46101   46110       8   46089   46095  -46101   46110       9
   46089   46095  -46101   46110       6   46077   46059   46053   46089      34
   46077   46059  -46053   46089      35   46077   46059  -46053   46089      36
   46077   46059  -46053   46089      37   46065   46059   46053   46089      34
   46065   46059  -46053   46089      35   46065   46059  -46053   46089      36
   46065   46059  -46053   46089      37   46059   46053   46089   46092       3
   46059   46053   46089   46095      11   46059   46053  -46089   46095      12
   46059   46053  -46089   46095      13   46059   46053  -46089   46095       6
   46053   46089   46095   46101       2   46047   46053   46059   46065      38
   46047   46053  -46059   46065      39   46047   46053  -46059   46065      36
   46047   46053  -46059   46065      40   46047   46053   46059   46077      38
   46047   46053  -46059   46077      39   46047   46053  -46059   46077      36
   46047   46053  -46059   46077      40   46047   46053   46089   46092       3
   46047   46053   46089   46095      21   46047   46053  -46089   46095      22
   46047   46053  -46089   46095      23   46047   46053  -46089   46095       6
   46113   46110   46116   46122       2   46110   46116   46122   46128       1
   46110   46116  -46122   46128       4   46110   46116  -46122   46128       5
   46110   46116  -46122   46128       6   46110   46116   46122   46173       7
   46110   46116  -46122   46173       8   46110   46116  -46122   46173       9
   46110   46116  -46122   46173       6   46101   46110   46116   46122       2
   46095   46101   46110   46113       3   46095   46101   46110   46116      21
   46095   46101  -46110   46116      22   46095   46101  -46110   46116      23
   46095   46101  -46110   46116       6   46176   46173   46179   46185       2
   46173   46179   46185   46191       1   46173   46179  -46185   46191       4
   46173   46179  -46185   46191       5   46173   46179  -46185   46191       6
   46173   46179   46185   46209       7   46173   46179  -46185   46209       8
   46173   46179  -46185   46209       9   46173   46179  -46185   46209       6
   46155   46152   46161   46167      41   46146   46140   46137   46167      41
   46146   46152  -46161   46167      41   46140   46137   46167   46161      41
   46140   46146   46152   46155      41   46140   46146  -46152   46161      41
   46137   46128   46122   46173      42   46137   46128  -46122   46173      43
   46137   46128  -46122   46173      44   46137   46128  -46122   46173      45
   46137   46140   46146   46152      41   46137   46167  -46161   46152      41
   46128   46122   46173   46176       3   46128   46122   46173   46179      11
   46128   46122  -46173   46179      12   46128   46122  -46173   46179      13
   46128   46122  -46173   46179       6   46128   46137   46140   46146      41
   46128   46137   46167   46161      41   46122   46128   46137   46140       7
   46122   46128  -46137   46140      46   46122   46128  -46137   46140      29
   46122   46128  -46137   46140      47   46122   46128   46137   46167       7
   46122   46128  -46137   46167      46   46122   46128  -46137   46167      29
   46122   46128  -46137   46167      47   46122   46173   46179   46185       2
   46116   46122   46128   46137      48   46116   46122  -46128   46137      49
   46116   46122  -46128   46137      44   46116   46122  -46128   46137      50
   46116   46122   46173   46176       3   46116   46122   46173   46179      21
   46116   46122  -46173   46179      22   46116   46122  -46173   46179      23
   46116   46122  -46173   46179       6   46212   46209   46215   46221       2
   46209   46215   46221   46227       1   46209   46215  -46221   46227       4
   46209   46215  -46221   46227       5   46209   46215  -46221   46227       6
   46209   46215   46221   46239       7   46209   46215  -46221   46239       8
   46209   46215  -46221   46239       9   46209   46215  -46221   46239       6
   46200   46191   46185   46209      24   46200   46191  -46185   46209      25
   46200   46191  -46185   46209      26   46200   46191  -46185   46209      27
   46191   46185   46209   46212       3   46191   46185   46209   46215      11
   46191   46185  -46209   46215      12   46191   46185  -46209   46215      13
   46191   46185  -46209   46215       6   46185   46191   46200   46203       7
   46185   46191  -46200   46203      28   46185   46191  -46200   46203      29
   46185   46191  -46200   46203      30   46185   46191   46200   46206       7
   46185   46191  -46200   46206      28   46185   46191  -46200   46206      29
   46185   46191  -46200   46206      30   46185   46209   46215   46221       2
   46179   46185   46191   46200      31   46179   46185  -46191   46200      32
   46179   46185  -46191   46200      26   46179   46185  -46191   46200      33
   46179   46185   46209   46212       3   46179   46185   46209   46215      21
   46179   46185  -46209   46215      22   46179   46185  -46209   46215      23
   46179   46185  -46209   46215       6   46242   46239   46245   46251       2
   46239   46245   46251   46257       1   46239   46245  -46251   46257       4
   46239   46245  -46251   46257       5   46239   46245  -46251   46257       6
   46239   46245   46251   46290       7   46239   46245  -46251   46290       8
   46239   46245  -46251   46290       9   46239   46245  -46251   46290       6
   46227   46221   46239   46242       3   46227   46221   46239   46245      11
   46227   46221  -46239   46245      12   46227   46221  -46239   46245      13
   46227   46221  -46239   46245       6   46221   46239   46245   46251       2
   46215   46221   46239   46242       3   46215   46221   46239   46245      21
   46215   46221  -46239   46245      22   46215   46221  -46239   46245      23
   46215   46221  -46239   46245       6   46293   46290   46296   46302       2
   46290   46296   46302   46308       1   46290   46296  -46302   46308       4
   46290   46296  -46302   46308       5   46290   46296  -46302   46308       6
   46290   46296   46302   46320       7   46290   46296  -46302   46320       8
   46290   46296  -46302   46320       9   46290   46296  -46302   46320       6
   46266   46257   46251   46290      64   46266   46257  -46251   46290      65
   46266   46257  -46251   46290      54   46266   46257  -46251   46290      66
   46257   46251   46290   46293       3   46257   46251   46290   46296      11
   46257   46251  -46290   46296      12   46257   46251  -46290   46296      13
   46257   46251  -46290   46296       6   46257   46266   46275   46278      67
   46257   46266  -46275   46278      68   46257   46266  -46275   46278      69
   46257   46266  -46275   46278      70   46251   46257   46266   46275      71
   46251   46257  -46266   46275      72   46251   46257  -46266   46275      73
   46251   46257  -46266   46275      74   46251   46290   46296   46302       2
   46245   46251   46257   46266      75   46245   46251  -46257   46266      76
   46245   46251  -46257   46266      54   46245   46251  -46257   46266      77
   46245   46251   46290   46293       3   46245   46251   46290   46296      21
   46245   46251  -46290   46296      22   46245   46251  -46290   46296      23
   46245   46251  -46290   46296       6   46323   46320   46326   46332       2
   46320   46326   46332   46341       7   46320   46326  -46332   46341       8
   46320   46326  -46332   46341       9   46320   46326  -46332   46341       6
   46308   46302   46320   46323       3   46308   46302   46320   46326      11
   46308   46302  -46320   46326      12   46308   46302  -46320   46326      13
   46308   46302  -46320   46326       6   46302   46320   46326   46332       2
   46296   46302   46320   46323       3   46296   46302   46320   46326      21
   46296   46302  -46320   46326      22   46296   46302  -46320   46326      23
   46296   46302  -46320   46326       6   46344   46341   46347   46353       2
   46341   46347   46353   46359       1   46341   46347  -46353   46359       4
   46341   46347  -46353   46359       5   46341   46347  -46353   46359       6
   46341   46347   46353   46377       7   46341   46347  -46353   46377       8
   46341   46347  -46353   46377       9   46341   46347  -46353   46377       6
   46332   46341   46347   46353       2   46326   46332   46341   46344       3
   46326   46332   46341   46347      21   46326   46332  -46341   46347      22
   46326   46332  -46341   46347      23   46326   46332  -46341   46347       6
   46380   46377   46383   46389       2   46377   46383   46389   46395       1
   46377   46383  -46389   46395       4   46377   46383  -46389   46395       5
   46377   46383  -46389   46395       6   46377   46383   46389   46437       7
   46377   46383  -46389   46437       8   46377   46383  -46389   46437       9
   46377   46383  -46389   46437       6   46368   46359   46353   46377      24
   46368   46359  -46353   46377      25   46368   46359  -46353   46377      26
   46368   46359  -46353   46377      27   46359   46353   46377   46380       3
   46359   46353   46377   46383      11   46359   46353  -46377   46383      12
   46359   46353  -46377   46383      13   46359   46353  -46377   46383       6
   46353   46359   46368   46371       7   46353   46359  -46368   46371      28
   46353   46359  -46368   46371      29   46353   46359  -46368   46371      30
   46353   46359   46368   46374       7   46353   46359  -46368   46374      28
   46353   46359  -46368   46374      29   46353   46359  -46368   46374      30
   46353   46377   46383   46389       2   46347   46353   46359   46368      31
   46347   46353  -46359   46368      32   46347   46353  -46359   46368      26
   46347   46353  -46359   46368      33   46347   46353   46377   46380       3
   46347   46353   46377   46383      21   46347   46353  -46377   46383      22
   46347   46353  -46377   46383      23   46347   46353  -46377   46383       6
   46440   46437   46443   46449       2   46437   46443   46449   46455       1
   46437   46443  -46449   46455       4   46437   46443  -46449   46455       5
   46437   46443  -46449   46455       6   46437   46443   46449   46485       7
   46437   46443  -46449   46485       8   46437   46443  -46449   46485       9
   46437   46443  -46449   46485       6   46413   46407   46404   46431      41
   46413   46419  -46425   46431      41   46407   46404   46431   46425      41
   46407   46413  -46419   46425      41   46404   46395   46389   46437      42
   46404   46395  -46389   46437      43   46404   46395  -46389   46437      44
   46404   46395  -46389   46437      45   46404   46407   46413   46419      41
   46404   46431  -46425   46419      41   46395   46389   46437   46440       3
   46395   46389   46437   46443      11   46395   46389  -46437   46443      12
   46395   46389  -46437   46443      13   46395   46389  -46437   46443       6
   46395   46404   46407   46413      41   46395   46404   46431   46425      41
   46389   46395   46404   46407       7   46389   46395  -46404   46407      46
   46389   46395  -46404   46407      29   46389   46395  -46404   46407      47
   46389   46395   46404   46431       7   46389   46395  -46404   46431      46
   46389   46395  -46404   46431      29   46389   46395  -46404   46431      47
   46389   46437   46443   46449       2   46383   46389   46395   46404      48
   46383   46389  -46395   46404      49   46383   46389  -46395   46404      44
   46383   46389  -46395   46404      50   46383   46389   46437   46440       3
   46383   46389   46437   46443      21   46383   46389  -46437   46443      22
   46383   46389  -46437   46443      23   46383   46389  -46437   46443       6
   46488   46485   46491   46497       2   46485   46491   46497   46503       1
   46485   46491  -46497   46503       4   46485   46491  -46497   46503       5
   46485   46491  -46497   46503       6   46485   46491   46497   46527       7
   46485   46491  -46497   46527       8   46485   46491  -46497   46527       9
   46485   46491  -46497   46527       6   46473   46455   46449   46485      34
   46473   46455  -46449   46485      35   46473   46455  -46449   46485      36
   46473   46455  -46449   46485      37   46461   46455   46449   46485      34
   46461   46455  -46449   46485      35   46461   46455  -46449   46485      36
   46461   46455  -46449   46485      37   46455   46449   46485   46488       3
   46455   46449   46485   46491      11   46455   46449  -46485   46491      12
   46455   46449  -46485   46491      13   46455   46449  -46485   46491       6
   46449   46485   46491   46497       2   46443   46449   46455   46461      38
   46443   46449  -46455   46461      39   46443   46449  -46455   46461      36
   46443   46449  -46455   46461      40   46443   46449   46455   46473      38
   46443   46449  -46455   46473      39   46443   46449  -46455   46473      36
   46443   46449  -46455   46473      40   46443   46449   46485   46488       3
   46443   46449   46485   46491      21   46443   46449  -46485   46491      22
   46443   46449  -46485   46491      23   46443   46449  -46485   46491       6
   46530   46527   46533   46539       2   46527   46533   46539   46545       1
   46527   46533  -46539   46545       4   46527   46533  -46539   46545       5
   46527   46533  -46539   46545       6   46527   46533   46539   46578       7
   46527   46533  -46539   46578       8   46527   46533  -46539   46578       9
   46527   46533  -46539   46578       6   46512   46503   46497   46527     153
   46512   46503  -46497   46527     154   46512   46503  -46497   46527     155
   46512   46503  -46497   46527     156   46503   46497   46527   46530       3
   46503   46497   46527   46533      11   46503   46497  -46527   46533      12
   46503   46497  -46527   46533      13   46503   46497  -46527   46533       6
   46497   46503   46512   46515       7   46497   46503   46512   46518     170
   46497   46503  -46512   46518     171   46497   46503  -46512   46518     172
   46497   46503  -46512   46518     173   46497   46527   46533   46539       2
   46491   46497   46503   46512     165   46491   46497  -46503   46512     166
   46491   46497  -46503   46512     155   46491   46497  -46503   46512     167
   46491   46497   46527   46530       3   46491   46497   46527   46533      21
   46491   46497  -46527   46533      22   46491   46497  -46527   46533      23
   46491   46497  -46527   46533       6   46581   46578   46584   46590       2
   46578   46584   46590   46596       1   46578   46584  -46590   46596       4
   46578   46584  -46590   46596       5   46578   46584  -46590   46596       6
   46578   46584   46590   46626       7   46578   46584  -46590   46626       8
   46578   46584  -46590   46626       9   46578   46584  -46590   46626       6
   46554   46545   46539   46578      64   46554   46545  -46539   46578      65
   46554   46545  -46539   46578      54   46554   46545  -46539   46578      66
   46545   46539   46578   46581       3   46545   46539   46578   46584      11
   46545   46539  -46578   46584      12   46545   46539  -46578   46584      13
   46545   46539  -46578   46584       6   46545   46554   46563   46566      67
   46545   46554  -46563   46566      68   46545   46554  -46563   46566      69
   46545   46554  -46563   46566      70   46539   46545   46554   46563      71
   46539   46545  -46554   46563      72   46539   46545  -46554   46563      73
   46539   46545  -46554   46563      74   46539   46578   46584   46590       2
   46533   46539   46545   46554      75   46533   46539  -46545   46554      76
   46533   46539  -46545   46554      54   46533   46539  -46545   46554      77
   46533   46539   46578   46581       3   46533   46539   46578   46584      21
   46533   46539  -46578   46584      22   46533   46539  -46578   46584      23
   46533   46539  -46578   46584       6   46629   46626   46632   46638       2
   46626   46632   46638   46644       1   46626   46632  -46638   46644       4
   46626   46632  -46638   46644       5   46626   46632  -46638   46644       6
   46626   46632   46638   46671       7   46626   46632  -46638   46671       8
   46626   46632  -46638   46671       9   46626   46632  -46638   46671       6
   46614   46596   46590   46626      34   46614   46596  -46590   46626      35
   46614   46596  -46590   46626      36   46614   46596  -46590   46626      37
   46602   46596   46590   46626      34   46602   46596  -46590   46626      35
   46602   46596  -46590   46626      36   46602   46596  -46590   46626      37
   46596   46590   46626   46629       3   46596   46590   46626   46632      11
   46596   46590  -46626   46632      12   46596   46590  -46626   46632      13
   46596   46590  -46626   46632       6   46590   46626   46632   46638       2
   46584   46590   46596   46602      38   46584   46590  -46596   46602      39
   46584   46590  -46596   46602      36   46584   46590  -46596   46602      40
   46584   46590   46596   46614      38   46584   46590  -46596   46614      39
   46584   46590  -46596   46614      36   46584   46590  -46596   46614      40
   46584   46590   46626   46629       3   46584   46590   46626   46632      21
   46584   46590  -46626   46632      22   46584   46590  -46626   46632      23
   46584   46590  -46626   46632       6   46674   46671   46677   46683       2
   46671   46677   46683   46689       1   46671   46677  -46683   46689       4
   46671   46677  -46683   46689       5   46671   46677  -46683   46689       6
   46671   46677   46683   46737       7   46671   46677  -46683   46737       8
   46671   46677  -46683   46737       9   46671   46677  -46683   46737       6
   46653   46644   46638   46671      64   46653   46644  -46638   46671      65
   46653   46644  -46638   46671      54   46653   46644  -46638   46671      66
   46644   46638   46671   46674       3   46644   46638   46671   46677      11
   46644   46638  -46671   46677      12   46644   46638  -46671   46677      13
   46644   46638  -46671   46677       6   46644   46653   46662   46665     117
   46644   46653  -46662   46665     118   46644   46653   46662   46668     117
   46644   46653  -46662   46668     118   46638   46644   46653   46662     119
   46638   46644  -46653   46662     120   46638   46644  -46653   46662     121
   46638   46644  -46653   46662     122   46638   46671   46677   46683       2
   46632   46638   46644   46653      75   46632   46638  -46644   46653      76
   46632   46638  -46644   46653      54   46632   46638  -46644   46653      77
   46632   46638   46671   46674       3   46632   46638   46671   46677      21
   46632   46638  -46671   46677      22   46632   46638  -46671   46677      23
   46632   46638  -46671   46677       6   46740   46737   46743   46749       2
   46737   46743   46749   46758       7   46737   46743  -46749   46758       8
   46737   46743  -46749   46758       9   46737   46743  -46749   46758       6
   46698   46689   46683   46737      10   46698   46707   46716   46725      10
   46689   46683   46737   46740       3   46689   46683   46737   46743      11
   46689   46683  -46737   46743      12   46689   46683  -46737   46743      13
   46689   46683  -46737   46743       6   46689   46698   46707   46716      16
   46689   46698  -46707   46716      17   46689   46698  -46707   46716      18
   46683   46689   46698   46707      16   46683   46689  -46698   46707      17
   46683   46689  -46698   46707      18   46683   46737   46743   46749       2
   46677   46683   46689   46698      10   46677   46683   46737   46740       3
   46677   46683   46737   46743      21   46677   46683  -46737   46743      22
   46677   46683  -46737   46743      23   46677   46683  -46737   46743       6
   46761   46758   46764   46770       2   46758   46764   46770   46776       1
   46758   46764  -46770   46776       4   46758   46764  -46770   46776       5
   46758   46764  -46770   46776       6   46758   46764   46770   46815       7
   46758   46764  -46770   46815       8   46758   46764  -46770   46815       9
   46758   46764  -46770   46815       6   46749   46758   46764   46770       2
   46743   46749   46758   46761       3   46743   46749   46758   46764      21
   46743   46749  -46758   46764      22   46743   46749  -46758   46764      23
   46743   46749  -46758   46764       6   46818   46815   46821   46827       2
   46815   46821   46827   46833       1   46815   46821  -46827   46833       4
   46815   46821  -46827   46833       5   46815   46821  -46827   46833       6
   46815   46821   46827   46872       7   46815   46821  -46827   46872       8
   46815   46821  -46827   46872       9   46815   46821  -46827   46872       6
   46794   46776   46770   46815     103   46794   46776  -46770   46815     104
   46794   46776  -46770   46815     105   46794   46776  -46770   46815     106
   46782   46776   46770   46815      34   46782   46776  -46770   46815      35
   46782   46776  -46770   46815      36   46782   46776  -46770   46815      37
   46782   46776   46794   46803     107   46782   46776  -46794   46803     108
   46782   46776  -46794   46803     109   46782   46776  -46794   46803     110
   46776   46770   46815   46818       3   46776   46770   46815   46821      11
   46776   46770  -46815   46821      12   46776   46770  -46815   46821      13
   46776   46770  -46815   46821       6   46770   46776   46794   46803     111
   46770   46776  -46794   46803     112   46770   46776  -46794   46803     109
   46770   46776  -46794   46803     113   46770   46815   46821   46827       2
   46764   46770   46776   46782      38   46764   46770  -46776   46782      39
   46764   46770  -46776   46782      36   46764   46770  -46776   46782      40
   46764   46770   46776   46794     114   46764   46770  -46776   46794     115
   46764   46770  -46776   46794     105   46764   46770  -46776   46794     116
   46764   46770   46815   46818       3   46764   46770   46815   46821      21
   46764   46770  -46815   46821      22   46764   46770  -46815   46821      23
   46764   46770  -46815   46821       6   46875   46872   46878   46884       2
   46872   46878   46884   46890       1   46872   46878  -46884   46890       4
   46872   46878  -46884   46890       5   46872   46878  -46884   46890       6
   46872   46878   46884   46908       7   46872   46878  -46884   46908       8
   46872   46878  -46884   46908       9   46872   46878  -46884   46908       6
   46851   46833   46827   46872     103   46851   46833  -46827   46872     104
   46851   46833  -46827   46872     105   46851   46833  -46827   46872     106
   46839   46833   46827   46872      34   46839   46833  -46827   46872      35
   46839   46833  -46827   46872      36   46839   46833  -46827   46872      37
   46839   46833   46851   46860     107   46839   46833  -46851   46860     108
   46839   46833  -46851   46860     109   46839   46833  -46851   46860     110
   46833   46827   46872   46875       3   46833   46827   46872   46878      11
   46833   46827  -46872   46878      12   46833   46827  -46872   46878      13
   46833   46827  -46872   46878       6   46827   46833   46851   46860     111
   46827   46833  -46851   46860     112   46827   46833  -46851   46860     109
   46827   46833  -46851   46860     113   46827   46872   46878   46884       2
   46821   46827   46833   46839      38   46821   46827  -46833   46839      39
   46821   46827  -46833   46839      36   46821   46827  -46833   46839      40
   46821   46827   46833   46851     114   46821   46827  -46833   46851     115
   46821   46827  -46833   46851     105   46821   46827  -46833   46851     116
   46821   46827   46872   46875       3   46821   46827   46872   46878      21
   46821   46827  -46872   46878      22   46821   46827  -46872   46878      23
   46821   46827  -46872   46878       6   46911   46908   46914   46917       2
   46911   46908   46914   46944       2   46908   46914   46917   46926       1
   46908   46914  -46917   46926     102   46908   46914  -46917   46926      13
   46908   46914  -46917   46926       6   46908   46914   46944   46935       1
   46908   46914  -46944   46935       4   46908   46914  -46944   46935       5
   46908   46914  -46944   46935       6   46908   46914   46944   46950       7
   46908   46914  -46944   46950       8   46908   46914  -46944   46950       9
   46908   46914  -46944   46950       6   46899   46890   46884   46908      24
   46899   46890  -46884   46908      25   46899   46890  -46884   46908      26
   46899   46890  -46884   46908      27   46890   46884   46908   46911       3
   46890   46884   46908   46914      11   46890   46884  -46908   46914      12
   46890   46884  -46908   46914      13   46890   46884  -46908   46914       6
   46884   46890   46899   46902       7   46884   46890  -46899   46902      28
   46884   46890  -46899   46902      29   46884   46890  -46899   46902      30
   46884   46890   46899   46905       7   46884   46890  -46899   46905      28
   46884   46890  -46899   46905      29   46884   46890  -46899   46905      30
   46884   46908   46914   46917       2   46884   46908   46914   46944       2
   46878   46884   46890   46899      31   46878   46884  -46890   46899      32
   46878   46884  -46890   46899      26   46878   46884  -46890   46899      33
   46878   46884   46908   46911       3   46878   46884   46908   46914      21
   46878   46884  -46908   46914      22   46878   46884  -46908   46914      23
   46878   46884  -46908   46914       6   46953   46950   46956   46962       2
   46950   46956   46962   46968       1   46950   46956  -46962   46968       4
   46950   46956  -46962   46968       5   46950   46956  -46962   46968       6
   46950   46956   46962   46992       7   46950   46956  -46962   46992       8
   46950   46956  -46962   46992       9   46950   46956  -46962   46992       6
   46944   46950   46956   46962       2   46935   46944   46950   46953       3
   46935   46944   46950   46956      11   46935   46944  -46950   46956      12
   46935   46944  -46950   46956      13   46935   46944  -46950   46956       6
   46926   46917  -46914   46944       3   46926   46935   46944   46950      10
   46917   46914  -46944   46935       3   46917   46914   46944   46950       3
   46917   46926  -46935   46944      16   46917   46926  -46935   46944      17
   46917   46926  -46935   46944      18   46914   46917  -46926   46935      10
   46914   46944  -46935   46926      10   46914   46944   46950   46953       3
   46914   46944   46950   46956      21   46914   46944  -46950   46956      22
   46914   46944  -46950   46956      23   46914   46944  -46950   46956       6
   46995   46992   46998   47004       2   46992   46998   47004   47010       1
   46992   46998  -47004   47010       4   46992   46998  -47004   47010       5
   46992   46998  -47004   47010       6   46992   46998   47004   47058       7
   46992   46998  -47004   47058       8   46992   46998  -47004   47058       9
   46992   46998  -47004   47058       6   46986   46968   46962   46992      86
   46986   46968  -46962   46992      87   46986   46968  -46962   46992      88
   46986   46968  -46962   46992      89   46974   46968   46962   46992      34
   46974   46968  -46962   46992      35   46974   46968  -46962   46992      36
   46974   46968  -46962   46992      37   46968   46962   46992   46995       3
   46968   46962   46992   46998      11   46968   46962  -46992   46998      12
   46968   46962  -46992   46998      13   46968   46962  -46992   46998       6
   46962   46992   46998   47004       2   46956   46962   46968   46974      38
   46956   46962  -46968   46974      39   46956   46962  -46968   46974      36
   46956   46962  -46968   46974      40   46956   46962   46968   46986      99
   46956   46962  -46968   46986     100   46956   46962  -46968   46986      88
   46956   46962  -46968   46986     101   46956   46962   46992   46995       3
   46956   46962   46992   46998      21   46956   46962  -46992   46998      22
   46956   46962  -46992   46998      23   46956   46962  -46992   46998       6
   47061   47058   47064   47070       2   47058   47064   47070   47076       1
   47058   47064  -47070   47076       4   47058   47064  -47070   47076       5
   47058   47064  -47070   47076       6   47058   47064   47070   47106       7
   47058   47064  -47070   47106       8   47058   47064  -47070   47106       9
   47058   47064  -47070   47106       6   47019   47010   47004   47058      10
   47019   47028   47037   47046      10   47010   47004   47058   47061       3
   47010   47004   47058   47064      11   47010   47004  -47058   47064      12
   47010   47004  -47058   47064      13   47010   47004  -47058   47064       6
   47010   47019   47028   47037      16   47010   47019  -47028   47037      17
   47010   47019  -47028   47037      18   47004   47010   47019   47028      16
   47004   47010  -47019   47028      17   47004   47010  -47019   47028      18
   47004   47058   47064   47070       2   46998   47004   47010   47019      10
   46998   47004   47058   47061       3   46998   47004   47058   47064      21
   46998   47004  -47058   47064      22   46998   47004  -47058   47064      23
   46998   47004  -47058   47064       6   47109   47106   47112   47118       2
   47106   47112   47118   47124       1   47106   47112  -47118   47124       4
   47106   47112  -47118   47124       5   47106   47112  -47118   47124       6
   47106   47112   47118   47154       7   47106   47112  -47118   47154       8
   47106   47112  -47118   47154       9   47106   47112  -47118   47154       6
   47094   47076   47070   47106      34   47094   47076  -47070   47106      35
   47094   47076  -47070   47106      36   47094   47076  -47070   47106      37
   47082   47076   47070   47106      34   47082   47076  -47070   47106      35
   47082   47076  -47070   47106      36   47082   47076  -47070   47106      37
   47076   47070   47106   47109       3   47076   47070   47106   47112      11
   47076   47070  -47106   47112      12   47076   47070  -47106   47112      13
   47076   47070  -47106   47112       6   47070   47106   47112   47118       2
   47064   47070   47076   47082      38   47064   47070  -47076   47082      39
   47064   47070  -47076   47082      36   47064   47070  -47076   47082      40
   47064   47070   47076   47094      38   47064   47070  -47076   47094      39
   47064   47070  -47076   47094      36   47064   47070  -47076   47094      40
   47064   47070   47106   47109       3   47064   47070   47106   47112      21
   47064   47070  -47106   47112      22   47064   47070  -47106   47112      23
   47064   47070  -47106   47112       6   47157   47154   47160   47166       2
   47154   47160   47166   47172       1   47154   47160  -47166   47172       4
   47154   47160  -47166   47172       5   47154   47160  -47166   47172       6
   47154   47160   47166   47226       7   47154   47160  -47166   47226       8
   47154   47160  -47166   47226       9   47154   47160  -47166   47226       6
   47142   47124   47118   47154      34   47142   47124  -47118   47154      35
   47142   47124  -47118   47154      36   47142   47124  -47118   47154      37
   47130   47124   47118   47154      34   47130   47124  -47118   47154      35
   47130   47124  -47118   47154      36   47130   47124  -47118   47154      37
   47124   47118   47154   47157       3   47124   47118   47154   47160      11
   47124   47118  -47154   47160      12   47124   47118  -47154   47160      13
   47124   47118  -47154   47160       6   47118   47154   47160   47166       2
   47112   47118   47124   47130      38   47112   47118  -47124   47130      39
   47112   47118  -47124   47130      36   47112   47118  -47124   47130      40
   47112   47118   47124   47142      38   47112   47118  -47124   47142      39
   47112   47118  -47124   47142      36   47112   47118  -47124   47142      40
   47112   47118   47154   47157       3   47112   47118   47154   47160      21
   47112   47118  -47154   47160      22   47112   47118  -47154   47160      23
   47112   47118  -47154   47160       6   47229   47226   47232   47238       2
   47226   47232   47238   47244       1   47226   47232  -47238   47244       4
   47226   47232  -47238   47244       5   47226   47232  -47238   47244       6
   47226   47232   47238   47268       7   47226   47232  -47238   47268       8
   47226   47232  -47238   47268       9   47226   47232  -47238   47268       6
   47190   47199   47205   47208      51   47190   47199  -47205   47208       6
   47190   47199   47205   47217      51   47190   47199  -47205   47217       6
   47181   47172   47166   47226      10   47181   47190   47199   47205       7
   47181   47190  -47199   47205      29   47172   47166   47226   47229       3
   47172   47166   47226   47232      11   47172   47166  -47226   47232      12
   47172   47166  -47226   47232      13   47172   47166  -47226   47232       6
   47172   47181   47190   47199      10   47166   47172   47181   47190      16
   47166   47172  -47181   47190      17   47166   47172  -47181   47190      18
   47166   47226   47232   47238       2   47160   47166   47172   47181      10
   47160   47166   47226   47229       3   47160   47166   47226   47232      21
   47160   47166  -47226   47232      22   47160   47166  -47226   47232      23
   47160   47166  -47226   47232       6   47271   47268   47274   47280       2
   47268   47274   47280   47286       1   47268   47274  -47280   47286       4
   47268   47274  -47280   47286       5   47268   47274  -47280   47286       6
   47268   47274   47280   47298       7   47268   47274  -47280   47298       8
   47268   47274  -47280   47298       9   47268   47274  -47280   47298       6
   47262   47244   47238   47268      86   47262   47244  -47238   47268      87
   47262   47244  -47238   47268      88   47262   47244  -47238   47268      89
   47250   47244   47238   47268      34   47250   47244  -47238   47268      35
   47250   47244  -47238   47268      36   47250   47244  -47238   47268      37
   47244   47238   47268   47271       3   47244   47238   47268   47274      11
   47244   47238  -47268   47274      12   47244   47238  -47268   47274      13
   47244   47238  -47268   47274       6   47238   47268   47274   47280       2
   47232   47238   47244   47250      38   47232   47238  -47244   47250      39
   47232   47238  -47244   47250      36   47232   47238  -47244   47250      40
   47232   47238   47244   47262      99   47232   47238  -47244   47262     100
   47232   47238  -47244   47262      88   47232   47238  -47244   47262     101
   47232   47238   47268   47271       3   47232   47238   47268   47274      21
   47232   47238  -47268   47274      22   47232   47238  -47268   47274      23
   47232   47238  -47268   47274       6   47301   47298   47304   47310       2
   47298   47304   47310   47316       1   47298   47304  -47310   47316       4
   47298   47304  -47310   47316       5   47298   47304  -47310   47316       6
   47298   47304   47310   47355       7   47298   47304  -47310   47355       8
   47298   47304  -47310   47355       9   47298   47304  -47310   47355       6
   47286   47280   47298   47301       3   47286   47280   47298   47304      11
   47286   47280  -47298   47304      12   47286   47280  -47298   47304      13
   47286   47280  -47298   47304       6   47280   47298   47304   47310       2
   47274   47280   47298   47301       3   47274   47280   47298   47304      21
   47274   47280  -47298   47304      22   47274   47280  -47298   47304      23
   47274   47280  -47298   47304       6   47358   47355   47361   47367       2
   47355   47361   47367   47373       1   47355   47361  -47367   47373       4
   47355   47361  -47367   47373       5   47355   47361  -47367   47373       6
   47355   47361   47367   47412       7   47355   47361  -47367   47412       8
   47355   47361  -47367   47412       9   47355   47361  -47367   47412       6
   47325   47316   47310   47355      52   47325   47316  -47310   47355      53
   47325   47316  -47310   47355      54   47325   47316  -47310   47355      55
   47316   47310   47355   47358       3   47316   47310   47355   47361      11
   47316   47310  -47355   47361      12   47316   47310  -47355   47361      13
   47316   47310  -47355   47361       6   47310   47316   47325   47331      56
   47310   47316  -47325   47331      57   47310   47316  -47325   47331      58
   47310   47316  -47325   47331      59   47310   47316   47325   47343      56
   47310   47316  -47325   47343      57   47310   47316  -47325   47343      58
   47310   47316  -47325   47343      59   47310   47355   47361   47367       2
   47304   47310   47316   47325      60   47304   47310  -47316   47325      61
   47304   47310  -47316   47325      54   47304   47310  -47316   47325      62
   47304   47310   47355   47358       3   47304   47310   47355   47361      21
   47304   47310  -47355   47361      22   47304   47310  -47355   47361      23
   47304   47310  -47355   47361       6   47415   47412   47418   47424       2
   47412   47418   47424   47430       1   47412   47418  -47424   47430       4
   47412   47418  -47424   47430       5   47412   47418  -47424   47430       6
   47412   47418   47424   47448       7   47412   47418  -47424   47448       8
   47412   47418  -47424   47448       9   47412   47418  -47424   47448       6
   47382   47373   47367   47412      52   47382   47373  -47367   47412      53
   47382   47373  -47367   47412      54   47382   47373  -47367   47412      55
   47373   47367   47412   47415       3   47373   47367   47412   47418      11
   47373   47367  -47412   47418      12   47373   47367  -47412   47418      13
   47373   47367  -47412   47418       6   47367   47373   47382   47388      56
   47367   47373  -47382   47388      57   47367   47373  -47382   47388      58
   47367   47373  -47382   47388      59   47367   47373   47382   47400      56
   47367   47373  -47382   47400      57   47367   47373  -47382   47400      58
   47367   47373  -47382   47400      59   47367   47412   47418   47424       2
   47361   47367   47373   47382      60   47361   47367  -47373   47382      61
   47361   47367  -47373   47382      54   47361   47367  -47373   47382      62
   47361   47367   47412   47415       3   47361   47367   47412   47418      21
   47361   47367  -47412   47418      22   47361   47367  -47412   47418      23
   47361   47367  -47412   47418       6   47451   47448   47454   47460       2
   47448   47454   47460   47466       1   47448   47454  -47460   47466       4
   47448   47454  -47460   47466       5   47448   47454  -47460   47466       6
   47448   47454   47460   47478       7   47448   47454  -47460   47478       8
   47448   47454  -47460   47478       9   47448   47454  -47460   47478       6
   47439   47430   47424   47448      24   47439   47430  -47424   47448      25
   47439   47430  -47424   47448      26   47439   47430  -47424   47448      27
   47430   47424   47448   47451       3   47430   47424   47448   47454      11
   47430   47424  -47448   47454      12   47430   47424  -47448   47454      13
   47430   47424  -47448   47454       6   47424   47430   47439   47442       7
   47424   47430  -47439   47442      28   47424   47430  -47439   47442      29
   47424   47430  -47439   47442      30   47424   47430   47439   47445       7
   47424   47430  -47439   47445      28   47424   47430  -47439   47445      29
   47424   47430  -47439   47445      30   47424   47448   47454   47460       2
   47418   47424   47430   47439      31   47418   47424  -47430   47439      32
   47418   47424  -47430   47439      26   47418   47424  -47430   47439      33
   47418   47424   47448   47451       3   47418   47424   47448   47454      21
   47418   47424  -47448   47454      22   47418   47424  -47448   47454      23
   47418   47424  -47448   47454       6   47481   47478   47484   47490       2
   47478   47484   47490   47496       1   47478   47484  -47490   47496       4
   47478   47484  -47490   47496       5   47478   47484  -47490   47496       6
   47478   47484   47490   47508       7   47478   47484  -47490   47508       8
   47478   47484  -47490   47508       9   47478   47484  -47490   47508       6
   47466   47460   47478   47481       3   47466   47460   47478   47484      11
   47466   47460  -47478   47484      12   47466   47460  -47478   47484      13
   47466   47460  -47478   47484       6   47460   47478   47484   47490       2
   47454   47460   47478   47481       3   47454   47460   47478   47484      21
   47454   47460  -47478   47484      22   47454   47460  -47478   47484      23
   47454   47460  -47478   47484       6   47511   47508   47514   47520       2
   47508   47514   47520   47529       7   47508   47514  -47520   47529       8
   47508   47514  -47520   47529       9   47508   47514  -47520   47529       6
   47496   47490   47508   47511       3   47496   47490   47508   47514      11
   47496   47490  -47508   47514      12   47496   47490  -47508   47514      13
   47496   47490  -47508   47514       6   47490   47508   47514   47520       2
   47484   47490   47508   47511       3   47484   47490   47508   47514      21
   47484   47490  -47508   47514      22   47484   47490  -47508   47514      23
   47484   47490  -47508   47514       6   47532   47529   47535   47541       2
   47529   47535   47541   47547       1   47529   47535  -47541   47547       4
   47529   47535  -47541   47547       5   47529   47535  -47541   47547       6
   47529   47535   47541   47577       7   47529   47535  -47541   47577       8
   47529   47535  -47541   47577       9   47529   47535  -47541   47577       6
   47520   47529   47535   47541       2   47514   47520   47529   47532       3
   47514   47520   47529   47535      21   47514   47520  -47529   47535      22
   47514   47520  -47529   47535      23   47514   47520  -47529   47535       6
   47580   47577   47583   47589       2   47577   47583   47589   47595       1
   47577   47583  -47589   47595       4   47577   47583  -47589   47595       5
   47577   47583  -47589   47595       6   47577   47583   47589   47607       7
   47577   47583  -47589   47607       8   47577   47583  -47589   47607       9
   47577   47583  -47589   47607       6   47565   47547   47541   47577      34
   47565   47547  -47541   47577      35   47565   47547  -47541   47577      36
   47565   47547  -47541   47577      37   47553   47547   47541   47577      34
   47553   47547  -47541   47577      35   47553   47547  -47541   47577      36
   47553   47547  -47541   47577      37   47547   47541   47577   47580       3
   47547   47541   47577   47583      11   47547   47541  -47577   47583      12
   47547   47541  -47577   47583      13   47547   47541  -47577   47583       6
   47541   47577   47583   47589       2   47535   47541   47547   47553      38
   47535   47541  -47547   47553      39   47535   47541  -47547   47553      36
   47535   47541  -47547   47553      40   47535   47541   47547   47565      38
   47535   47541  -47547   47565      39   47535   47541  -47547   47565      36
   47535   47541  -47547   47565      40   47535   47541   47577   47580       3
   47535   47541   47577   47583      21   47535   47541  -47577   47583      22
   47535   47541  -47577   47583      23   47535   47541  -47577   47583       6
   47610   47607   47613   47619       2   47607   47613   47619   47625       1
   47607   47613  -47619   47625       4   47607   47613  -47619   47625       5
   47607   47613  -47619   47625       6   47607   47613   47619   47640       7
   47607   47613  -47619   47640       8   47607   47613  -47619   47640       9
   47607   47613  -47619   47640       6   47595   47589   47607   47610       3
   47595   47589   47607   47613      11   47595   47589  -47607   47613      12
   47595   47589  -47607   47613      13   47595   47589  -47607   47613       6
   47589   47607   47613   47619       2   47583   47589   47607   47610       3
   47583   47589   47607   47613      21   47583   47589  -47607   47613      22
   47583   47589  -47607   47613      23   47583   47589  -47607   47613       6
   47643   47640   47646   47652       2   47640   47646   47652   47658       1
   47640   47646  -47652   47658       4   47640   47646  -47652   47658       5
   47640   47646  -47652   47658       6   47640   47646   47652   47697       7
   47640   47646  -47652   47697       8   47640   47646  -47652   47697       9
   47640   47646  -47652   47697       6   47634   47625   47619   47640     123
   47634   47625  -47619   47640     124   47634   47625  -47619   47640     125
   47634   47625  -47619   47640     126   47625   47619   47640   47643       3
   47625   47619   47640   47646      11   47625   47619  -47640   47646      12
   47625   47619  -47640   47646      13   47625   47619  -47640   47646       6
   47619   47640   47646   47652       2   47613   47619   47625   47634     131
   47613   47619  -47625   47634     132   47613   47619  -47625   47634     125
   47613   47619  -47625   47634     133   47613   47619   47640   47643       3
   47613   47619   47640   47646      21   47613   47619  -47640   47646      22
   47613   47619  -47640   47646      23   47613   47619  -47640   47646       6
   47700   47697   47703   47709       2   47697   47703   47709   47715       1
   47697   47703  -47709   47715       4   47697   47703  -47709   47715       5
   47697   47703  -47709   47715       6   47697   47703   47709   47754       7
   47697   47703  -47709   47754       8   47697   47703  -47709   47754       9
   47697   47703  -47709   47754       6   47667   47658   47652   47697      52
   47667   47658  -47652   47697      53   47667   47658  -47652   47697      54
   47667   47658  -47652   47697      55   47658   47652   47697   47700       3
   47658   47652   47697   47703      11   47658   47652  -47697   47703      12
   47658   47652  -47697   47703      13   47658   47652  -47697   47703       6
   47652   47658   47667   47673      56   47652   47658  -47667   47673      57
   47652   47658  -47667   47673      58   47652   47658  -47667   47673      59
   47652   47658   47667   47685      56   47652   47658  -47667   47685      57
   47652   47658  -47667   47685      58   47652   47658  -47667   47685      59
   47652   47697   47703   47709       2   47646   47652   47658   47667      60
   47646   47652  -47658   47667      61   47646   47652  -47658   47667      54
   47646   47652  -47658   47667      62   47646   47652   47697   47700       3
   47646   47652   47697   47703      21   47646   47652  -47697   47703      22
   47646   47652  -47697   47703      23   47646   47652  -47697   47703       6
   47757   47754   47760   47766       2   47754   47760   47766   47772       1
   47754   47760  -47766   47772       4   47754   47760  -47766   47772       5
   47754   47760  -47766   47772       6   47754   47760   47766   47796       7
   47754   47760  -47766   47796       8   47754   47760  -47766   47796       9
   47754   47760  -47766   47796       6   47724   47715   47709   47754      52
   47724   47715  -47709   47754      53   47724   47715  -47709   47754      54
   47724   47715  -47709   47754      55   47715   47709   47754   47757       3
   47715   47709   47754   47760      11   47715   47709  -47754   47760      12
   47715   47709  -47754   47760      13   47715   47709  -47754   47760       6
   47709   47715   47724   47730      56   47709   47715  -47724   47730      57
   47709   47715  -47724   47730      58   47709   47715  -47724   47730      59
   47709   47715   47724   47742      56   47709   47715  -47724   47742      57
   47709   47715  -47724   47742      58   47709   47715  -47724   47742      59
   47709   47754   47760   47766       2   47703   47709   47715   47724      60
   47703   47709  -47715   47724      61   47703   47709  -47715   47724      54
   47703   47709  -47715   47724      62   47703   47709   47754   47757       3
   47703   47709   47754   47760      21   47703   47709  -47754   47760      22
   47703   47709  -47754   47760      23   47703   47709  -47754   47760       6
   47799   47796   47802   47808       2   47796   47802   47808   47814       1
   47796   47802  -47808   47814       4   47796   47802  -47808   47814       5
   47796   47802  -47808   47814       6   47796   47802   47808   47838       7
   47796   47802  -47808   47838       8   47796   47802  -47808   47838       9
   47796   47802  -47808   47838       6   47790   47772   47766   47796      86
   47790   47772  -47766   47796      87   47790   47772  -47766   47796      88
   47790   47772  -47766   47796      89   47778   47772   47766   47796      34
   47778   47772  -47766   47796      35   47778   47772  -47766   47796      36
   47778   47772  -47766   47796      37   47772   47766   47796   47799       3
   47772   47766   47796   47802      11   47772   47766  -47796   47802      12
   47772   47766  -47796   47802      13   47772   47766  -47796   47802       6
   47766   47796   47802   47808       2   47760   47766   47772   47778      38
   47760   47766  -47772   47778      39   47760   47766  -47772   47778      36
   47760   47766  -47772   47778      40   47760   47766   47772   47790      99
   47760   47766  -47772   47790     100   47760   47766  -47772   47790      88
   47760   47766  -47772   47790     101   47760   47766   47796   47799       3
   47760   47766   47796   47802      21   47760   47766  -47796   47802      22
   47760   47766  -47796   47802      23   47760   47766  -47796   47802       6
   47841   47838   47844   47850       2   47838   47844   47850   47856       1
   47838   47844  -47850   47856       4   47838   47844  -47850   47856       5
   47838   47844  -47850   47856       6   47838   47844   47850   47868       7
   47838   47844  -47850   47868       8   47838   47844  -47850   47868       9
   47838   47844  -47850   47868       6   47832   47814   47808   47838      86
   47832   47814  -47808   47838      87   47832   47814  -47808   47838      88
   47832   47814  -47808   47838      89   47820   47814   47808   47838      34
   47820   47814  -47808   47838      35   47820   47814  -47808   47838      36
   47820   47814  -47808   47838      37   47814   47808   47838   47841       3
   47814   47808   47838   47844      11   47814   47808  -47838   47844      12
   47814   47808  -47838   47844      13   47814   47808  -47838   47844       6
   47808   47838   47844   47850       2   47802   47808   47814   47820      38
   47802   47808  -47814   47820      39   47802   47808  -47814   47820      36
   47802   47808  -47814   47820      40   47802   47808   47814   47832      99
   47802   47808  -47814   47832     100   47802   47808  -47814   47832      88
   47802   47808  -47814   47832     101   47802   47808   47838   47841       3
   47802   47808   47838   47844      21   47802   47808  -47838   47844      22
   47802   47808  -47838   47844      23   47802   47808  -47838   47844       6
   47871   47868   47874   47880       2   47868   47874   47880   47886       1
   47868   47874  -47880   47886       4   47868   47874  -47880   47886       5
   47868   47874  -47880   47886       6   47868   47874   47880   47913       7
   47868   47874  -47880   47913       8   47868   47874  -47880   47913       9
   47868   47874  -47880   47913       6   47856   47850   47868   47871       3
   47856   47850   47868   47874      11   47856   47850  -47868   47874      12
   47856   47850  -47868   47874      13   47856   47850  -47868   47874       6
   47850   47868   47874   47880       2   47844   47850   47868   47871       3
   47844   47850   47868   47874      21   47844   47850  -47868   47874      22
   47844   47850  -47868   47874      23   47844   47850  -47868   47874       6
   47916   47913   47919   47925       2   47913   47919   47925   47931       1
   47913   47919  -47925   47931       4   47913   47919  -47925   47931       5
   47913   47919  -47925   47931       6   47913   47919   47925   47961       7
   47913   47919  -47925   47961       8   47913   47919  -47925   47961       9
   47913   47919  -47925   47961       6   47895   47886   47880   47913      64
   47895   47886  -47880   47913      65   47895   47886  -47880   47913      54
   47895   47886  -47880   47913      66   47886   47880   47913   47916       3
   47886   47880   47913   47919      11   47886   47880  -47913   47919      12
   47886   47880  -47913   47919      13   47886   47880  -47913   47919       6
   47886   47895   47904   47907     117   47886   47895  -47904   47907     118
   47886   47895   47904   47910     117   47886   47895  -47904   47910     118
   47880   47886   47895   47904     119   47880   47886  -47895   47904     120
   47880   47886  -47895   47904     121   47880   47886  -47895   47904     122
   47880   47913   47919   47925       2   47874   47880   47886   47895      75
   47874   47880  -47886   47895      76   47874   47880  -47886   47895      54
   47874   47880  -47886   47895      77   47874   47880   47913   47916       3
   47874   47880   47913   47919      21   47874   47880  -47913   47919      22
   47874   47880  -47913   47919      23   47874   47880  -47913   47919       6
   47964   47961   47967   47973       2   47961   47967   47973   47979       1
   47961   47967  -47973   47979       4   47961   47967  -47973   47979       5
   47961   47967  -47973   47979       6   47961   47967   47973   48009       7
   47961   47967  -47973   48009       8   47961   47967  -47973   48009       9
   47961   47967  -47973   48009       6   47949   47931   47925   47961      34
   47949   47931  -47925   47961      35   47949   47931  -47925   47961      36
   47949   47931  -47925   47961      37   47937   47931   47925   47961      34
   47937   47931  -47925   47961      35   47937   47931  -47925   47961      36
   47937   47931  -47925   47961      37   47931   47925   47961   47964       3
   47931   47925   47961   47967      11   47931   47925  -47961   47967      12
   47931   47925  -47961   47967      13   47931   47925  -47961   47967       6
   47925   47961   47967   47973       2   47919   47925   47931   47937      38
   47919   47925  -47931   47937      39   47919   47925  -47931   47937      36
   47919   47925  -47931   47937      40   47919   47925   47931   47949      38
   47919   47925  -47931   47949      39   47919   47925  -47931   47949      36
   47919   47925  -47931   47949      40   47919   47925   47961   47964       3
   47919   47925   47961   47967      21   47919   47925  -47961   47967      22
   47919   47925  -47961   47967      23   47919   47925  -47961   47967       6
   48012   48009   48015   48021       2   48009   48015   48021   48027       1
   48009   48015  -48021   48027       4   48009   48015  -48021   48027       5
   48009   48015  -48021   48027       6   48009   48015   48021   48057       7
   48009   48015  -48021   48057       8   48009   48015  -48021   48057       9
   48009   48015  -48021   48057       6   47997   47979   47973   48009      34
   47997   47979  -47973   48009      35   47997   47979  -47973   48009      36
   47997   47979  -47973   48009      37   47985   47979   47973   48009      34
   47985   47979  -47973   48009      35   47985   47979  -47973   48009      36
   47985   47979  -47973   48009      37   47979   47973   48009   48012       3
   47979   47973   48009   48015      11   47979   47973  -48009   48015      12
   47979   47973  -48009   48015      13   47979   47973  -48009   48015       6
   47973   48009   48015   48021       2   47967   47973   47979   47985      38
   47967   47973  -47979   47985      39   47967   47973  -47979   47985      36
   47967   47973  -47979   47985      40   47967   47973   47979   47997      38
   47967   47973  -47979   47997      39   47967   47973  -47979   47997      36
   47967   47973  -47979   47997      40   47967   47973   48009   48012       3
   47967   47973   48009   48015      21   47967   47973  -48009   48015      22
   47967   47973  -48009   48015      23   47967   47973  -48009   48015       6
   48060   48057   48063   48069       2   48057   48063   48069   48075       1
   48057   48063  -48069   48075       4   48057   48063  -48069   48075       5
   48057   48063  -48069   48075       6   48057   48063   48069   48099       7
   48057   48063  -48069   48099       8   48057   48063  -48069   48099       9
   48057   48063  -48069   48099       6   48045   48027   48021   48057      34
   48045   48027  -48021   48057      35   48045   48027  -48021   48057      36
   48045   48027  -48021   48057      37   48033   48027   48021   48057      34
   48033   48027  -48021   48057      35   48033   48027  -48021   48057      36
   48033   48027  -48021   48057      37   48027   48021   48057   48060       3
   48027   48021   48057   48063      11   48027   48021  -48057   48063      12
   48027   48021  -48057   48063      13   48027   48021  -48057   48063       6
   48021   48057   48063   48069       2   48015   48021   48027   48033      38
   48015   48021  -48027   48033      39   48015   48021  -48027   48033      36
   48015   48021  -48027   48033      40   48015   48021   48027   48045      38
   48015   48021  -48027   48045      39   48015   48021  -48027   48045      36
   48015   48021  -48027   48045      40   48015   48021   48057   48060       3
   48015   48021   48057   48063      21   48015   48021  -48057   48063      22
   48015   48021  -48057   48063      23   48015   48021  -48057   48063       6
   48102   48099   48105   48111       2   48099   48105   48111   48117       1
   48099   48105  -48111   48117       4   48099   48105  -48111   48117       5
   48099   48105  -48111   48117       6   48099   48105   48111   48144       7
   48099   48105  -48111   48144       8   48099   48105  -48111   48144       9
   48099   48105  -48111   48144       6   48093   48075   48069   48099      86
   48093   48075  -48069   48099      87   48093   48075  -48069   48099      88
   48093   48075  -48069   48099      89   48081   48075   48069   48099      34
   48081   48075  -48069   48099      35   48081   48075  -48069   48099      36
   48081   48075  -48069   48099      37   48075   48069   48099   48102       3
   48075   48069   48099   48105      11   48075   48069  -48099   48105      12
   48075   48069  -48099   48105      13   48075   48069  -48099   48105       6
   48069   48099   48105   48111       2   48063   48069   48075   48081      38
   48063   48069  -48075   48081      39   48063   48069  -48075   48081      36
   48063   48069  -48075   48081      40   48063   48069   48075   48093      99
   48063   48069  -48075   48093     100   48063   48069  -48075   48093      88
   48063   48069  -48075   48093     101   48063   48069   48099   48102       3
   48063   48069   48099   48105      21   48063   48069  -48099   48105      22
   48063   48069  -48099   48105      23   48063   48069  -48099   48105       6
   48147   48144   48150   48156       2   48144   48150   48156   48162       1
   48144   48150  -48156   48162       4   48144   48150  -48156   48162       5
   48144   48150  -48156   48162       6   48144   48150   48156   48201       7
   48144   48150  -48156   48201       8   48144   48150  -48156   48201       9
   48144   48150  -48156   48201       6   48126   48117   48111   48144      64
   48126   48117  -48111   48144      65   48126   48117  -48111   48144      54
   48126   48117  -48111   48144      66   48117   48111   48144   48147       3
   48117   48111   48144   48150      11   48117   48111  -48144   48150      12
   48117   48111  -48144   48150      13   48117   48111  -48144   48150       6
   48117   48126   48135   48138     117   48117   48126  -48135   48138     118
   48117   48126   48135   48141     117   48117   48126  -48135   48141     118
   48111   48117   48126   48135     119   48111   48117  -48126   48135     120
   48111   48117  -48126   48135     121   48111   48117  -48126   48135     122
   48111   48144   48150   48156       2   48105   48111   48117   48126      75
   48105   48111  -48117   48126      76   48105   48111  -48117   48126      54
   48105   48111  -48117   48126      77   48105   48111   48144   48147       3
   48105   48111   48144   48150      21   48105   48111  -48144   48150      22
   48105   48111  -48144   48150      23   48105   48111  -48144   48150       6
   48204   48201   48207   48210       2   48204   48201   48207   48237       2
   48201   48207   48210   48219       1   48201   48207  -48210   48219     102
   48201   48207  -48210   48219      13   48201   48207  -48210   48219       6
   48201   48207   48237   48228       1   48201   48207  -48237   48228       4
   48201   48207  -48237   48228       5   48201   48207  -48237   48228       6
   48201   48207   48237   48243       7   48201   48207  -48237   48243       8
   48201   48207  -48237   48243       9   48201   48207  -48237   48243       6
   48180   48162   48156   48201     103   48180   48162  -48156   48201     104
   48180   48162  -48156   48201     105   48180   48162  -48156   48201     106
   48168   48162   48156   48201      34   48168   48162  -48156   48201      35
   48168   48162  -48156   48201      36   48168   48162  -48156   48201      37
   48168   48162   48180   48189     107   48168   48162  -48180   48189     108
   48168   48162  -48180   48189     109   48168   48162  -48180   48189     110
   48162   48156   48201   48204       3   48162   48156   48201   48207      11
   48162   48156  -48201   48207      12   48162   48156  -48201   48207      13
   48162   48156  -48201   48207       6   48156   48162   48180   48189     111
   48156   48162  -48180   48189     112   48156   48162  -48180   48189     109
   48156   48162  -48180   48189     113   48156   48201   48207   48210       2
   48156   48201   48207   48237       2   48150   48156   48162   48168      38
   48150   48156  -48162   48168      39   48150   48156  -48162   48168      36
   48150   48156  -48162   48168      40   48150   48156   48162   48180     114
   48150   48156  -48162   48180     115   48150   48156  -48162   48180     105
   48150   48156  -48162   48180     116   48150   48156   48201   48204       3
   48150   48156   48201   48207      21   48150   48156  -48201   48207      22
   48150   48156  -48201   48207      23   48150   48156  -48201   48207       6
   48246   48243   48249   48255       2   48243   48249   48255   48261       1
   48243   48249  -48255   48261       4   48243   48249  -48255   48261       5
   48243   48249  -48255   48261       6   48243   48249   48255   48309       7
   48243   48249  -48255   48309       8   48243   48249  -48255   48309       9
   48243   48249  -48255   48309       6   48237   48243   48249   48255       2
   48228   48237   48243   48246       3   48228   48237   48243   48249      11
   48228   48237  -48243   48249      12   48228   48237  -48243   48249      13
   48228   48237  -48243   48249       6   48219   48210  -48207   48237       3
   48219   48228   48237   48243      10   48210   48207  -48237   48228       3
   48210   48207   48237   48243       3   48210   48219  -48228   48237      16
   48210   48219  -48228   48237      17   48210   48219  -48228   48237      18
   48207   48210  -48219   48228      10   48207   48237  -48228   48219      10
   48207   48237   48243   48246       3   48207   48237   48243   48249      21
   48207   48237  -48243   48249      22   48207   48237  -48243   48249      23
   48207   48237  -48243   48249       6   48312   48309   48315   48321       2
   48309   48315   48321   48327       1   48309   48315  -48321   48327       4
   48309   48315  -48321   48327       5   48309   48315  -48321   48327       6
   48309   48315   48321   48354       7   48309   48315  -48321   48354       8
   48309   48315  -48321   48354       9   48309   48315  -48321   48354       6
   48270   48261   48255   48309      10   48270   48279   48288   48297      10
   48261   48255   48309   48312       3   48261   48255   48309   48315      11
   48261   48255  -48309   48315      12   48261   48255  -48309   48315      13
   48261   48255  -48309   48315       6   48261   48270   48279   48288      16
   48261   48270  -48279   48288      17   48261   48270  -48279   48288      18
   48255   48261   48270   48279      16   48255   48261  -48270   48279      17
   48255   48261  -48270   48279      18   48255   48309   48315   48321       2
   48249   48255   48261   48270      10   48249   48255   48309   48312       3
   48249   48255   48309   48315      21   48249   48255  -48309   48315      22
   48249   48255  -48309   48315      23   48249   48255  -48309   48315       6
   48336   48327   48321   48354      64   48336   48327  -48321   48354      65
   48336   48327  -48321   48354      54   48336   48327  -48321   48354      66
   48327   48321   48354   48357       3   48327   48321   48354   48360       3
   48327   48336   48345   48348     117   48327   48336  -48345   48348     118
   48327   48336   48345   48351     117   48327   48336  -48345   48351     118
   48321   48327   48336   48345     119   48321   48327  -48336   48345     120
   48321   48327  -48336   48345     121   48321   48327  -48336   48345     122
   48315   48321   48327   48336      75   48315   48321  -48327   48336      76
   48315   48321  -48327   48336      54   48315   48321  -48327   48336      77
   48315   48321   48354   48357       3   48315   48321   48354   48360       3
   48474   48468   48480   48486     199   48474   48468  -48480   48486      54
   48465   48426   48420   48480       3   48453   48441   48438   48465     135
   48453   48456  -48462   48465     200   48444   48441   48438   48465     135
   48444   48441   48453   48456     201   48441   48438   48465   48462     202
   48441   48453  -48456   48462     200   48438   48441   48453   48456     201
   48438   48465  -48462   48456     203   48435   48429  -48426   48465     204
   48435   48438   48441   48444     135   48435   48438   48441   48453     135
   48435   48438   48465   48462     202   48429   48426   48420   48480       3
   48429   48426   48465   48462     206   48429   48426  -48465   48438     206
   48429   48435   48438   48441     207   48429   48435  -48438   48465     207
   48426   48420   48480   48468      10   48426   48420   48480   48486      10
   48426   48429  -48435   48438     205   48426   48465   48462   48456     203
   48426   48465  -48438   48435     202   48426   48465   48438   48441     202
   48420   48417  -48411   48468     208   48420   48417  -48411   48468     209
   48420   48426   48429   48435     204   48420   48426   48465   48462     206
   48420   48426   48465   48438     206   48420   48480   48468   48474      10
   48417   48411   48468   48474     199   48417   48411  -48468   48474      54
   48417   48411  -48468   48480      10   48417   48420   48426   48429     210
   48417   48420  -48426   48429       3   48417   48420   48426   48465       3
   48417   48420  -48480   48468      10   48417   48420   48480   48486     199
   48417   48420  -48480   48486      54   48411   48417   48420   48426     212
   48411   48417  -48420   48426     209   48411   48417  -48420   48480     208
   48411   48417  -48420   48480     209   48411   48468   48480   48486      10
   48411   48468  -48480   48420      16   48411   48468  -48480   48420      17
   48411   48468  -48480   48420      18   48402   48411   48417   48420     208
   48402   48411  -48417   48420     209   48402   48411   48468   48474      10
   48402   48411   48468   48480      16   48402   48411  -48468   48480      17
   48402   48411  -48468   48480      18   48399   48402   48411   48417     199
   48399   48402  -48411   48417      54   48399   48402   48411   48468      10
   48396   48390   48399   48402     213   48396   48390  -48399   48402     214
   48393   48390   48399   48402     213   48393   48390  -48399   48402     214
   48390   48399   48402   48411     211   48387   48390   48399   48402     216
   48384   48378   48387   48390     217   48381   48378   48387   48390     217
   48378   48387   48390   48393     217   48378   48387   48390   48396     217
   48378   48387   48390   48399     218   48375   48378   48387   48390     218
   48372   48366   48375   48378     219   48369   48366   48375   48378     219
   48366   48375   48378   48381     217   48366   48375   48378   48384     217
   48366   48375   48378   48387     218   48363   48366   48375   48378     219
   48531   48528   48534   48540       2   48528   48534   48540   48546       1
   48528   48534  -48540   48546       4   48528   48534  -48540   48546       5
   48528   48534  -48540   48546       6   48528   48534   48540   48594       7
   48528   48534  -48540   48594       8   48528   48534  -48540   48594       9
   48528   48534  -48540   48594       6   48516   48510   48528   48531       3
   48516   48510   48528   48534      11   48516   48510  -48528   48534      12
   48516   48510  -48528   48534      13   48516   48510  -48528   48534       6
   48510   48528   48534   48540       2   48498   48510   48528   48531       3
   48498   48510   48528   48534       3   48597   48594   48600   48606       2
   48594   48600   48606   48612       1   48594   48600  -48606   48612       4
   48594   48600  -48606   48612       5   48594   48600  -48606   48612       6
   48594   48600   48606   48630       7   48594   48600  -48606   48630       8
   48594   48600  -48606   48630       9   48594   48600  -48606   48630       6
   48555   48546   48540   48594      10   48555   48564   48573   48582      10
   48546   48540   48594   48597       3   48546   48540   48594   48600      11
   48546   48540  -48594   48600      12   48546   48540  -48594   48600      13
   48546   48540  -48594   48600       6   48546   48555   48564   48573      16
   48546   48555  -48564   48573      17   48546   48555  -48564   48573      18
   48540   48546   48555   48564      16   48540   48546  -48555   48564      17
   48540   48546  -48555   48564      18   48540   48594   48600   48606       2
   48534   48540   48546   48555      10   48534   48540   48594   48597       3
   48534   48540   48594   48600      21   48534   48540  -48594   48600      22
   48534   48540  -48594   48600      23   48534   48540  -48594   48600       6
   48633   48630   48636   48642       2   48630   48636   48642   48648       1
   48630   48636  -48642   48648       4   48630   48636  -48642   48648       5
   48630   48636  -48642   48648       6   48630   48636   48642   48678       7
   48630   48636  -48642   48678       8   48630   48636  -48642   48678       9
   48630   48636  -48642   48678       6   48621   48612   48606   48630      24
   48621   48612  -48606   48630      25   48621   48612  -48606   48630      26
   48621   48612  -48606   48630      27   48612   48606   48630   48633       3
   48612   48606   48630   48636      11   48612   48606  -48630   48636      12
   48612   48606  -48630   48636      13   48612   48606  -48630   48636       6
   48606   48612   48621   48624       7   48606   48612  -48621   48624      28
   48606   48612  -48621   48624      29   48606   48612  -48621   48624      30
   48606   48612   48621   48627       7   48606   48612  -48621   48627      28
   48606   48612  -48621   48627      29   48606   48612  -48621   48627      30
   48606   48630   48636   48642       2   48600   48606   48612   48621      31
   48600   48606  -48612   48621      32   48600   48606  -48612   48621      26
   48600   48606  -48612   48621      33   48600   48606   48630   48633       3
   48600   48606   48630   48636      21   48600   48606  -48630   48636      22
   48600   48606  -48630   48636      23   48600   48606  -48630   48636       6
   48681   48678   48684   48690       2   48678   48684   48690   48696       1
   48678   48684  -48690   48696       4   48678   48684  -48690   48696       5
   48678   48684  -48690   48696       6   48678   48684   48690   48744       7
   48678   48684  -48690   48744       8   48678   48684  -48690   48744       9
   48678   48684  -48690   48744       6   48666   48648   48642   48678      34
   48666   48648  -48642   48678      35   48666   48648  -48642   48678      36
   48666   48648  -48642   48678      37   48654   48648   48642   48678      34
   48654   48648  -48642   48678      35   48654   48648  -48642   48678      36
   48654   48648  -48642   48678      37   48648   48642   48678   48681       3
   48648   48642   48678   48684      11   48648   48642  -48678   48684      12
   48648   48642  -48678   48684      13   48648   48642  -48678   48684       6
   48642   48678   48684   48690       2   48636   48642   48648   48654      38
   48636   48642  -48648   48654      39   48636   48642  -48648   48654      36
   48636   48642  -48648   48654      40   48636   48642   48648   48666      38
   48636   48642  -48648   48666      39   48636   48642  -48648   48666      36
   48636   48642  -48648   48666      40   48636   48642   48678   48681       3
   48636   48642   48678   48684      21   48636   48642  -48678   48684      22
   48636   48642  -48678   48684      23   48636   48642  -48678   48684       6
   48747   48744   48750   48756       2   48744   48750   48756   48762       1
   48744   48750  -48756   48762       4   48744   48750  -48756   48762       5
   48744   48750  -48756   48762       6   48744   48750   48756   48804       7
   48744   48750  -48756   48804       8   48744   48750  -48756   48804       9
   48744   48750  -48756   48804       6   48705   48696   48690   48744      10
   48705   48714   48723   48732      10   48696   48690   48744   48747       3
   48696   48690   48744   48750      11   48696   48690  -48744   48750      12
   48696   48690  -48744   48750      13   48696   48690  -48744   48750       6
   48696   48705   48714   48723      16   48696   48705  -48714   48723      17
   48696   48705  -48714   48723      18   48690   48696   48705   48714      16
   48690   48696  -48705   48714      17   48690   48696  -48705   48714      18
   48690   48744   48750   48756       2   48684   48690   48696   48705      10
   48684   48690   48744   48747       3   48684   48690   48744   48750      21
   48684   48690  -48744   48750      22   48684   48690  -48744   48750      23
   48684   48690  -48744   48750       6   48807   48804   48810   48816       2
   48804   48810   48816   48825       7   48804   48810  -48816   48825       8
   48804   48810  -48816   48825       9   48804   48810  -48816   48825       6
   48780   48774   48771   48798      41   48780   48786  -48792   48798      41
   48774   48771   48798   48792      41   48774   48780  -48786   48792      41
   48771   48762   48756   48804      42   48771   48762  -48756   48804      43
   48771   48762  -48756   48804      44   48771   48762  -48756   48804      45
   48771   48774   48780   48786      41   48771   48798  -48792   48786      41
   48762   48756   48804   48807       3   48762   48756   48804   48810      11
   48762   48756  -48804   48810      12   48762   48756  -48804   48810      13
   48762   48756  -48804   48810       6   48762   48771   48774   48780      41
   48762   48771   48798   48792      41   48756   48762   48771   48774       7
   48756   48762  -48771   48774      46   48756   48762  -48771   48774      29
   48756   48762  -48771   48774      47   48756   48762   48771   48798       7
   48756   48762  -48771   48798      46   48756   48762  -48771   48798      29
   48756   48762  -48771   48798      47   48756   48804   48810   48816       2
   48750   48756   48762   48771      48   48750   48756  -48762   48771      49
   48750   48756  -48762   48771      44   48750   48756  -48762   48771      50
   48750   48756   48804   48807       3   48750   48756   48804   48810      21
   48750   48756  -48804   48810      22   48750   48756  -48804   48810      23
   48750   48756  -48804   48810       6   48828   48825   48831   48837       2
   48825   48831   48837   48843       1   48825   48831  -48837   48843       4
   48825   48831  -48837   48843       5   48825   48831  -48837   48843       6
   48825   48831   48837   48855       7   48825   48831  -48837   48855       8
   48825   48831  -48837   48855       9   48825   48831  -48837   48855       6
   48816   48825   48831   48837       2   48810   48816   48825   48828       3
   48810   48816   48825   48831      21   48810   48816  -48825   48831      22
   48810   48816  -48825   48831      23   48810   48816  -48825   48831       6
   48858   48855   48861   48867       2   48855   48861   48867   48873       1
   48855   48861  -48867   48873       4   48855   48861  -48867   48873       5
   48855   48861  -48867   48873       6   48855   48861   48867   48891       7
   48855   48861  -48867   48891       8   48855   48861  -48867   48891       9
   48855   48861  -48867   48891       6   48843   48837   48855   48858       3
   48843   48837   48855   48861      11   48843   48837  -48855   48861      12
   48843   48837  -48855   48861      13   48843   48837  -48855   48861       6
   48837   48855   48861   48867       2   48831   48837   48855   48858       3
   48831   48837   48855   48861      21   48831   48837  -48855   48861      22
   48831   48837  -48855   48861      23   48831   48837  -48855   48861       6
   48894   48891   48897   48903       2   48891   48897   48903   48909       1
   48891   48897  -48903   48909       4   48891   48897  -48903   48909       5
   48891   48897  -48903   48909       6   48891   48897   48903   48921       7
   48891   48897  -48903   48921       8   48891   48897  -48903   48921       9
   48891   48897  -48903   48921       6   48882   48873   48867   48891      24
   48882   48873  -48867   48891      25   48882   48873  -48867   48891      26
   48882   48873  -48867   48891      27   48873   48867   48891   48894       3
   48873   48867   48891   48897      11   48873   48867  -48891   48897      12
   48873   48867  -48891   48897      13   48873   48867  -48891   48897       6
   48867   48873   48882   48885       7   48867   48873  -48882   48885      28
   48867   48873  -48882   48885      29   48867   48873  -48882   48885      30
   48867   48873   48882   48888       7   48867   48873  -48882   48888      28
   48867   48873  -48882   48888      29   48867   48873  -48882   48888      30
   48867   48891   48897   48903       2   48861   48867   48873   48882      31
   48861   48867  -48873   48882      32   48861   48867  -48873   48882      26
   48861   48867  -48873   48882      33   48861   48867   48891   48894       3
   48861   48867   48891   48897      21   48861   48867  -48891   48897      22
   48861   48867  -48891   48897      23   48861   48867  -48891   48897       6
   48924   48921   48927   48933       2   48921   48927   48933   48939       1
   48921   48927  -48933   48939       4   48921   48927  -48933   48939       5
   48921   48927  -48933   48939       6   48921   48927   48933   48993       7
   48921   48927  -48933   48993       8   48921   48927  -48933   48993       9
   48921   48927  -48933   48993       6   48909   48903   48921   48924       3
   48909   48903   48921   48927      11   48909   48903  -48921   48927      12
   48909   48903  -48921   48927      13   48909   48903  -48921   48927       6
   48903   48921   48927   48933       2   48897   48903   48921   48924       3
   48897   48903   48921   48927      21   48897   48903  -48921   48927      22
   48897   48903  -48921   48927      23   48897   48903  -48921   48927       6
   48996   48993   48999   49005       2   48993   48999   49005   49011       1
   48993   48999  -49005   49011       4   48993   48999  -49005   49011       5
   48993   48999  -49005   49011       6   48993   48999   49005   49023       7
   48993   48999  -49005   49023       8   48993   48999  -49005   49023       9
   48993   48999  -49005   49023       6   48957   48966   48972   48975      51
   48957   48966  -48972   48975       6   48957   48966   48972   48984      51
   48957   48966  -48972   48984       6   48948   48939   48933   48993      10
   48948   48957   48966   48972       7   48948   48957  -48966   48972      29
   48939   48933   48993   48996       3   48939   48933   48993   48999      11
   48939   48933  -48993   48999      12   48939   48933  -48993   48999      13
   48939   48933  -48993   48999       6   48939   48948   48957   48966      10
   48933   48939   48948   48957      16   48933   48939  -48948   48957      17
   48933   48939  -48948   48957      18   48933   48993   48999   49005       2
   48927   48933   48939   48948      10   48927   48933   48993   48996       3
   48927   48933   48993   48999      21   48927   48933  -48993   48999      22
   48927   48933  -48993   48999      23   48927   48933  -48993   48999       6
   49026   49023   49029   49035       2   49023   49029   49035   49041       1
   49023   49029  -49035   49041       4   49023   49029  -49035   49041       5
   49023   49029  -49035   49041       6   49023   49029   49035   49080       7
   49023   49029  -49035   49080       8   49023   49029  -49035   49080       9
   49023   49029  -49035   49080       6   49011   49005   49023   49026       3
   49011   49005   49023   49029      11   49011   49005  -49023   49029      12
   49011   49005  -49023   49029      13   49011   49005  -49023   49029       6
   49005   49023   49029   49035       2   48999   49005   49023   49026       3
   48999   49005   49023   49029      21   48999   49005  -49023   49029      22
   48999   49005  -49023   49029      23   48999   49005  -49023   49029       6
   49083   49080   49086   49092       2   49080   49086   49092   49098       1
   49080   49086  -49092   49098       4   49080   49086  -49092   49098       5
   49080   49086  -49092   49098       6   49080   49086   49092   49131       7
   49080   49086  -49092   49131       8   49080   49086  -49092   49131       9
   49080   49086  -49092   49131       6   49050   49041   49035   49080      52
   49050   49041  -49035   49080      53   49050   49041  -49035   49080      54
   49050   49041  -49035   49080      55   49041   49035   49080   49083       3
   49041   49035   49080   49086      11   49041   49035  -49080   49086      12
   49041   49035  -49080   49086      13   49041   49035  -49080   49086       6
   49035   49041   49050   49056      56   49035   49041  -49050   49056      57
   49035   49041  -49050   49056      58   49035   49041  -49050   49056      59
   49035   49041   49050   49068      56   49035   49041  -49050   49068      57
   49035   49041  -49050   49068      58   49035   49041  -49050   49068      59
   49035   49080   49086   49092       2   49029   49035   49041   49050      60
   49029   49035  -49041   49050      61   49029   49035  -49041   49050      54
   49029   49035  -49041   49050      62   49029   49035   49080   49083       3
   49029   49035   49080   49086      21   49029   49035  -49080   49086      22
   49029   49035  -49080   49086      23   49029   49035  -49080   49086       6
   49134   49131   49137   49143       2   49131   49137   49143   49149       1
   49131   49137  -49143   49149       4   49131   49137  -49143   49149       5
   49131   49137  -49143   49149       6   49131   49137   49143   49188       7
   49131   49137  -49143   49188       8   49131   49137  -49143   49188       9
   49131   49137  -49143   49188       6   49107   49098   49092   49131      64
   49107   49098  -49092   49131      65   49107   49098  -49092   49131      54
   49107   49098  -49092   49131      66   49098   49092   49131   49134       3
   49098   49092   49131   49137      11   49098   49092  -49131   49137      12
   49098   49092  -49131   49137      13   49098   49092  -49131   49137       6
   49098   49107   49116   49119      67   49098   49107  -49116   49119      68
   49098   49107  -49116   49119      69   49098   49107  -49116   49119      70
   49092   49098   49107   49116      71   49092   49098  -49107   49116      72
   49092   49098  -49107   49116      73   49092   49098  -49107   49116      74
   49092   49131   49137   49143       2   49086   49092   49098   49107      75
   49086   49092  -49098   49107      76   49086   49092  -49098   49107      54
   49086   49092  -49098   49107      77   49086   49092   49131   49134       3
   49086   49092   49131   49137      21   49086   49092  -49131   49137      22
   49086   49092  -49131   49137      23   49086   49092  -49131   49137       6
   49191   49188   49194   49200       2   49188   49194   49200   49206       1
   49188   49194  -49200   49206       4   49188   49194  -49200   49206       5
   49188   49194  -49200   49206       6   49188   49194   49200   49239       7
   49188   49194  -49200   49239       8   49188   49194  -49200   49239       9
   49188   49194  -49200   49239       6   49158   49149   49143   49188      52
   49158   49149  -49143   49188      53   49158   49149  -49143   49188      54
   49158   49149  -49143   49188      55   49149   49143   49188   49191       3
   49149   49143   49188   49194      11   49149   49143  -49188   49194      12
   49149   49143  -49188   49194      13   49149   49143  -49188   49194       6
   49143   49149   49158   49164      56   49143   49149  -49158   49164      57
   49143   49149  -49158   49164      58   49143   49149  -49158   49164      59
   49143   49149   49158   49176      56   49143   49149  -49158   49176      57
   49143   49149  -49158   49176      58   49143   49149  -49158   49176      59
   49143   49188   49194   49200       2   49137   49143   49149   49158      60
   49137   49143  -49149   49158      61   49137   49143  -49149   49158      54
   49137   49143  -49149   49158      62   49137   49143   49188   49191       3
   49137   49143   49188   49194      21   49137   49143  -49188   49194      22
   49137   49143  -49188   49194      23   49137   49143  -49188   49194       6
   49242   49239   49245   49251       2   49239   49245   49251   49260       7
   49239   49245  -49251   49260       8   49239   49245  -49251   49260       9
   49239   49245  -49251   49260       6   49215   49206   49200   49239      64
   49215   49206  -49200   49239      65   49215   49206  -49200   49239      54
   49215   49206  -49200   49239      66   49206   49200   49239   49242       3
   49206   49200   49239   49245      11   49206   49200  -49239   49245      12
   49206   49200  -49239   49245      13   49206   49200  -49239   49245       6
   49206   49215   49224   49227       7   49206   49215   49224   49230      78
   49206   49215  -49224   49230      79   49206   49215  -49224   49230      80
   49206   49215  -49224   49230      81   49200   49206   49215   49224      82
   49200   49206  -49215   49224      83   49200   49206  -49215   49224      84
   49200   49206  -49215   49224      85   49200   49239   49245   49251       2
   49194   49200   49206   49215      75   49194   49200  -49206   49215      76
   49194   49200  -49206   49215      54   49194   49200  -49206   49215      77
   49194   49200   49239   49242       3   49194   49200   49239   49245      21
   49194   49200  -49239   49245      22   49194   49200  -49239   49245      23
   49194   49200  -49239   49245       6   49263   49260   49266   49272       2
   49260   49266   49272   49278       1   49260   49266  -49272   49278       4
   49260   49266  -49272   49278       5   49260   49266  -49272   49278       6
   49260   49266   49272   49308       7   49260   49266  -49272   49308       8
   49260   49266  -49272   49308       9   49260   49266  -49272   49308       6
   49251   49260   49266   49272       2   49245   49251   49260   49263       3
   49245   49251   49260   49266      21   49245   49251  -49260   49266      22
   49245   49251  -49260   49266      23   49245   49251  -49260   49266       6
   49311   49308   49314   49320       2   49308   49314   49320   49326       1
   49308   49314  -49320   49326       4   49308   49314  -49320   49326       5
   49308   49314  -49320   49326       6   49308   49314   49320   49344       7
   49308   49314  -49320   49344       8   49308   49314  -49320   49344       9
   49308   49314  -49320   49344       6   49296   49278   49272   49308      34
   49296   49278  -49272   49308      35   49296   49278  -49272   49308      36
   49296   49278  -49272   49308      37   49284   49278   49272   49308      34
   49284   49278  -49272   49308      35   49284   49278  -49272   49308      36
   49284   49278  -49272   49308      37   49278   49272   49308   49311       3
   49278   49272   49308   49314      11   49278   49272  -49308   49314      12
   49278   49272  -49308   49314      13   49278   49272  -49308   49314       6
   49272   49308   49314   49320       2   49266   49272   49278   49284      38
   49266   49272  -49278   49284      39   49266   49272  -49278   49284      36
   49266   49272  -49278   49284      40   49266   49272   49278   49296      38
   49266   49272  -49278   49296      39   49266   49272  -49278   49296      36
   49266   49272  -49278   49296      40   49266   49272   49308   49311       3
   49266   49272   49308   49314      21   49266   49272  -49308   49314      22
   49266   49272  -49308   49314      23   49266   49272  -49308   49314       6
   49347   49344   49350   49356       2   49344   49350   49356   49362       1
   49344   49350  -49356   49362       4   49344   49350  -49356   49362       5
   49344   49350  -49356   49362       6   49344   49350   49356   49401       7
   49344   49350  -49356   49401       8   49344   49350  -49356   49401       9
   49344   49350  -49356   49401       6   49335   49326   49320   49344      24
   49335   49326  -49320   49344      25   49335   49326  -49320   49344      26
   49335   49326  -49320   49344      27   49326   49320   49344   49347       3
   49326   49320   49344   49350      11   49326   49320  -49344   49350      12
   49326   49320  -49344   49350      13   49326   49320  -49344   49350       6
   49320   49326   49335   49338       7   49320   49326  -49335   49338      28
   49320   49326  -49335   49338      29   49320   49326  -49335   49338      30
   49320   49326   49335   49341       7   49320   49326  -49335   49341      28
   49320   49326  -49335   49341      29   49320   49326  -49335   49341      30
   49320   49344   49350   49356       2   49314   49320   49326   49335      31
   49314   49320  -49326   49335      32   49314   49320  -49326   49335      26
   49314   49320  -49326   49335      33   49314   49320   49344   49347       3
   49314   49320   49344   49350      21   49314   49320  -49344   49350      22
   49314   49320  -49344   49350      23   49314   49320  -49344   49350       6
   49404   49401   49407   49413       2   49401   49407   49413   49419       1
   49401   49407  -49413   49419       4   49401   49407  -49413   49419       5
   49401   49407  -49413   49419       6   49401   49407   49413   49458       7
   49401   49407  -49413   49458       8   49401   49407  -49413   49458       9
   49401   49407  -49413   49458       6   49371   49362   49356   49401      52
   49371   49362  -49356   49401      53   49371   49362  -49356   49401      54
   49371   49362  -49356   49401      55   49362   49356   49401   49404       3
   49362   49356   49401   49407      11   49362   49356  -49401   49407      12
   49362   49356  -49401   49407      13   49362   49356  -49401   49407       6
   49356   49362   49371   49377      56   49356   49362  -49371   49377      57
   49356   49362  -49371   49377      58   49356   49362  -49371   49377      59
   49356   49362   49371   49389      56   49356   49362  -49371   49389      57
   49356   49362  -49371   49389      58   49356   49362  -49371   49389      59
   49356   49401   49407   49413       2   49350   49356   49362   49371      60
   49350   49356  -49362   49371      61   49350   49356  -49362   49371      54
   49350   49356  -49362   49371      62   49350   49356   49401   49404       3
   49350   49356   49401   49407      21   49350   49356  -49401   49407      22
   49350   49356  -49401   49407      23   49350   49356  -49401   49407       6
   49461   49458   49464   49470       2   49458   49464   49470   49476       1
   49458   49464  -49470   49476       4   49458   49464  -49470   49476       5
   49458   49464  -49470   49476       6   49458   49464   49470   49488       7
   49458   49464  -49470   49488       8   49458   49464  -49470   49488       9
   49458   49464  -49470   49488       6   49428   49419   49413   49458      52
   49428   49419  -49413   49458      53   49428   49419  -49413   49458      54
   49428   49419  -49413   49458      55   49419   49413   49458   49461       3
   49419   49413   49458   49464      11   49419   49413  -49458   49464      12
   49419   49413  -49458   49464      13   49419   49413  -49458   49464       6
   49413   49419   49428   49434      56   49413   49419  -49428   49434      57
   49413   49419  -49428   49434      58   49413   49419  -49428   49434      59
   49413   49419   49428   49446      56   49413   49419  -49428   49446      57
   49413   49419  -49428   49446      58   49413   49419  -49428   49446      59
   49413   49458   49464   49470       2   49407   49413   49419   49428      60
   49407   49413  -49419   49428      61   49407   49413  -49419   49428      54
   49407   49413  -49419   49428      62   49407   49413   49458   49461       3
   49407   49413   49458   49464      21   49407   49413  -49458   49464      22
   49407   49413  -49458   49464      23   49407   49413  -49458   49464       6
   49491   49488   49494   49500       2   49488   49494   49500   49506       1
   49488   49494  -49500   49506       4   49488   49494  -49500   49506       5
   49488   49494  -49500   49506       6   49488   49494   49500   49524       7
   49488   49494  -49500   49524       8   49488   49494  -49500   49524       9
   49488   49494  -49500   49524       6   49476   49470   49488   49491       3
   49476   49470   49488   49494      11   49476   49470  -49488   49494      12
   49476   49470  -49488   49494      13   49476   49470  -49488   49494       6
   49470   49488   49494   49500       2   49464   49470   49488   49491       3
   49464   49470   49488   49494      21   49464   49470  -49488   49494      22
   49464   49470  -49488   49494      23   49464   49470  -49488   49494       6
   49527   49524   49530   49536       2   49524   49530   49536   49542       1
   49524   49530  -49536   49542       4   49524   49530  -49536   49542       5
   49524   49530  -49536   49542       6   49524   49530   49536   49554       7
   49524   49530  -49536   49554       8   49524   49530  -49536   49554       9
   49524   49530  -49536   49554       6   49515   49506   49500   49524      24
   49515   49506  -49500   49524      25   49515   49506  -49500   49524      26
   49515   49506  -49500   49524      27   49506   49500   49524   49527       3
   49506   49500   49524   49530      11   49506   49500  -49524   49530      12
   49506   49500  -49524   49530      13   49506   49500  -49524   49530       6
   49500   49506   49515   49518       7   49500   49506  -49515   49518      28
   49500   49506  -49515   49518      29   49500   49506  -49515   49518      30
   49500   49506   49515   49521       7   49500   49506  -49515   49521      28
   49500   49506  -49515   49521      29   49500   49506  -49515   49521      30
   49500   49524   49530   49536       2   49494   49500   49506   49515      31
   49494   49500  -49506   49515      32   49494   49500  -49506   49515      26
   49494   49500  -49506   49515      33   49494   49500   49524   49527       3
   49494   49500   49524   49530      21   49494   49500  -49524   49530      22
   49494   49500  -49524   49530      23   49494   49500  -49524   49530       6
   49557   49554   49560   49566       2   49554   49560   49566   49572       1
   49554   49560  -49566   49572       4   49554   49560  -49566   49572       5
   49554   49560  -49566   49572       6   49554   49560   49566   49602       7
   49554   49560  -49566   49602       8   49554   49560  -49566   49602       9
   49554   49560  -49566   49602       6   49542   49536   49554   49557       3
   49542   49536   49554   49560      11   49542   49536  -49554   49560      12
   49542   49536  -49554   49560      13   49542   49536  -49554   49560       6
   49536   49554   49560   49566       2   49530   49536   49554   49557       3
   49530   49536   49554   49560      21   49530   49536  -49554   49560      22
   49530   49536  -49554   49560      23   49530   49536  -49554   49560       6
   49605   49602   49608   49614       2   49602   49608   49614   49620       1
   49602   49608  -49614   49620       4   49602   49608  -49614   49620       5
   49602   49608  -49614   49620       6   49602   49608   49614   49632       7
   49602   49608  -49614   49632       8   49602   49608  -49614   49632       9
   49602   49608  -49614   49632       6   49590   49572   49566   49602      34
   49590   49572  -49566   49602      35   49590   49572  -49566   49602      36
   49590   49572  -49566   49602      37   49578   49572   49566   49602      34
   49578   49572  -49566   49602      35   49578   49572  -49566   49602      36
   49578   49572  -49566   49602      37   49572   49566   49602   49605       3
   49572   49566   49602   49608      11   49572   49566  -49602   49608      12
   49572   49566  -49602   49608      13   49572   49566  -49602   49608       6
   49566   49602   49608   49614       2   49560   49566   49572   49578      38
   49560   49566  -49572   49578      39   49560   49566  -49572   49578      36
   49560   49566  -49572   49578      40   49560   49566   49572   49590      38
   49560   49566  -49572   49590      39   49560   49566  -49572   49590      36
   49560   49566  -49572   49590      40   49560   49566   49602   49605       3
   49560   49566   49602   49608      21   49560   49566  -49602   49608      22
   49560   49566  -49602   49608      23   49560   49566  -49602   49608       6
   49635   49632   49638   49644       2   49632   49638   49644   49650       1
   49632   49638  -49644   49650       4   49632   49638  -49644   49650       5
   49632   49638  -49644   49650       6   49632   49638   49644   49680       7
   49632   49638  -49644   49680       8   49632   49638  -49644   49680       9
   49632   49638  -49644   49680       6   49620   49614   49632   49635       3
   49620   49614   49632   49638      11   49620   49614  -49632   49638      12
   49620   49614  -49632   49638      13   49620   49614  -49632   49638       6
   49614   49632   49638   49644       2   49608   49614   49632   49635       3
   49608   49614   49632   49638      21   49608   49614  -49632   49638      22
   49608   49614  -49632   49638      23   49608   49614  -49632   49638       6
   49683   49680   49686   49692       2   49680   49686   49692   49698       1
   49680   49686  -49692   49698       4   49680   49686  -49692   49698       5
   49680   49686  -49692   49698       6   49680   49686   49692   49722       7
   49680   49686  -49692   49722       8   49680   49686  -49692   49722       9
   49680   49686  -49692   49722       6   49668   49650   49644   49680      34
   49668   49650  -49644   49680      35   49668   49650  -49644   49680      36
   49668   49650  -49644   49680      37   49656   49650   49644   49680      34
   49656   49650  -49644   49680      35   49656   49650  -49644   49680      36
   49656   49650  -49644   49680      37   49650   49644   49680   49683       3
   49650   49644   49680   49686      11   49650   49644  -49680   49686      12
   49650   49644  -49680   49686      13   49650   49644  -49680   49686       6
   49644   49680   49686   49692       2   49638   49644   49650   49656      38
   49638   49644  -49650   49656      39   49638   49644  -49650   49656      36
   49638   49644  -49650   49656      40   49638   49644   49650   49668      38
   49638   49644  -49650   49668      39   49638   49644  -49650   49668      36
   49638   49644  -49650   49668      40   49638   49644   49680   49683       3
   49638   49644   49680   49686      21   49638   49644  -49680   49686      22
   49638   49644  -49680   49686      23   49638   49644  -49680   49686       6
   49725   49722   49728   49734       2   49722   49728   49734   49740       1
   49722   49728  -49734   49740       4   49722   49728  -49734   49740       5
   49722   49728  -49734   49740       6   49722   49728   49734   49773       7
   49722   49728  -49734   49773       8   49722   49728  -49734   49773       9
   49722   49728  -49734   49773       6   49716   49698   49692   49722      86
   49716   49698  -49692   49722      87   49716   49698  -49692   49722      88
   49716   49698  -49692   49722      89   49704   49698   49692   49722      34
   49704   49698  -49692   49722      35   49704   49698  -49692   49722      36
   49704   49698  -49692   49722      37   49698   49692   49722   49725       3
   49698   49692   49722   49728      11   49698   49692  -49722   49728      12
   49698   49692  -49722   49728      13   49698   49692  -49722   49728       6
   49692   49722   49728   49734       2   49686   49692   49698   49704      38
   49686   49692  -49698   49704      39   49686   49692  -49698   49704      36
   49686   49692  -49698   49704      40   49686   49692   49698   49716      99
   49686   49692  -49698   49716     100   49686   49692  -49698   49716      88
   49686   49692  -49698   49716     101   49686   49692   49722   49725       3
   49686   49692   49722   49728      21   49686   49692  -49722   49728      22
   49686   49692  -49722   49728      23   49686   49692  -49722   49728       6
   49776   49773   49779   49785       2   49773   49779   49785   49794       7
   49773   49779  -49785   49794       8   49773   49779  -49785   49794       9
   49773   49779  -49785   49794       6   49749   49740   49734   49773      64
   49749   49740  -49734   49773      65   49749   49740  -49734   49773      54
   49749   49740  -49734   49773      66   49740   49734   49773   49776       3
   49740   49734   49773   49779      11   49740   49734  -49773   49779      12
   49740   49734  -49773   49779      13   49740   49734  -49773   49779       6
   49740   49749   49758   49761      67   49740   49749  -49758   49761      68
   49740   49749  -49758   49761      69   49740   49749  -49758   49761      70
   49734   49740   49749   49758      71   49734   49740  -49749   49758      72
   49734   49740  -49749   49758      73   49734   49740  -49749   49758      74
   49734   49773   49779   49785       2   49728   49734   49740   49749      75
   49728   49734  -49740   49749      76   49728   49734  -49740   49749      54
   49728   49734  -49740   49749      77   49728   49734   49773   49776       3
   49728   49734   49773   49779      21   49728   49734  -49773   49779      22
   49728   49734  -49773   49779      23   49728   49734  -49773   49779       6
   49797   49794   49800   49803       2   49797   49794   49800   49830       2
   49794   49800   49803   49812       1   49794   49800  -49803   49812     102
   49794   49800  -49803   49812      13   49794   49800  -49803   49812       6
   49794   49800   49830   49821       1   49794   49800  -49830   49821       4
   49794   49800  -49830   49821       5   49794   49800  -49830   49821       6
   49794   49800   49830   49836       7   49794   49800  -49830   49836       8
   49794   49800  -49830   49836       9   49794   49800  -49830   49836       6
   49785   49794   49800   49803       2   49785   49794   49800   49830       2
   49779   49785   49794   49797       3   49779   49785   49794   49800      21
   49779   49785  -49794   49800      22   49779   49785  -49794   49800      23
   49779   49785  -49794   49800       6   49839   49836   49842   49848       2
   49836   49842   49848   49854       1   49836   49842  -49848   49854       4
   49836   49842  -49848   49854       5   49836   49842  -49848   49854       6
   49836   49842   49848   49902       7   49836   49842  -49848   49902       8
   49836   49842  -49848   49902       9   49836   49842  -49848   49902       6
   49830   49836   49842   49848       2   49821   49830   49836   49839       3
   49821   49830   49836   49842      11   49821   49830  -49836   49842      12
   49821   49830  -49836   49842      13   49821   49830  -49836   49842       6
   49812   49803  -49800   49830       3   49812   49821   49830   49836      10
   49803   49800  -49830   49821       3   49803   49800   49830   49836       3
   49803   49812  -49821   49830      16   49803   49812  -49821   49830      17
   49803   49812  -49821   49830      18   49800   49803  -49812   49821      10
   49800   49830  -49821   49812      10   49800   49830   49836   49839       3
   49800   49830   49836   49842      21   49800   49830  -49836   49842      22
   49800   49830  -49836   49842      23   49800   49830  -49836   49842       6
   49905   49902   49908   49914       2   49902   49908   49914   49923       7
   49902   49908  -49914   49923       8   49902   49908  -49914   49923       9
   49902   49908  -49914   49923       6   49863   49854   49848   49902      10
   49863   49872   49881   49890      10   49854   49848   49902   49905       3
   49854   49848   49902   49908      11   49854   49848  -49902   49908      12
   49854   49848  -49902   49908      13   49854   49848  -49902   49908       6
   49854   49863   49872   49881      16   49854   49863  -49872   49881      17
   49854   49863  -49872   49881      18   49848   49854   49863   49872      16
   49848   49854  -49863   49872      17   49848   49854  -49863   49872      18
   49848   49902   49908   49914       2   49842   49848   49854   49863      10
   49842   49848   49902   49905       3   49842   49848   49902   49908      21
   49842   49848  -49902   49908      22   49842   49848  -49902   49908      23
   49842   49848  -49902   49908       6   49926   49923   49929   49935       2
   49923   49929   49935   49941       1   49923   49929  -49935   49941       4
   49923   49929  -49935   49941       5   49923   49929  -49935   49941       6
   49923   49929   49935   49995       7   49923   49929  -49935   49995       8
   49923   49929  -49935   49995       9   49923   49929  -49935   49995       6
   49914   49923   49929   49935       2   49908   49914   49923   49926       3
   49908   49914   49923   49929      21   49908   49914  -49923   49929      22
   49908   49914  -49923   49929      23   49908   49914  -49923   49929       6
   49998   49995   50001   50007       2   49995   50001   50007   50013       1
   49995   50001  -50007   50013       4   49995   50001  -50007   50013       5
   49995   50001  -50007   50013       6   49995   50001   50007   50037       7
   49995   50001  -50007   50037       8   49995   50001  -50007   50037       9
   49995   50001  -50007   50037       6   49959   49968   49974   49977      51
   49959   49968  -49974   49977       6   49959   49968   49974   49986      51
   49959   49968  -49974   49986       6   49950   49941   49935   49995      10
   49950   49959   49968   49974       7   49950   49959  -49968   49974      29
   49941   49935   49995   49998       3   49941   49935   49995   50001      11
   49941   49935  -49995   50001      12   49941   49935  -49995   50001      13
   49941   49935  -49995   50001       6   49941   49950   49959   49968      10
   49935   49941   49950   49959      16   49935   49941  -49950   49959      17
   49935   49941  -49950   49959      18   49935   49995   50001   50007       2
   49929   49935   49941   49950      10   49929   49935   49995   49998       3
   49929   49935   49995   50001      21   49929   49935  -49995   50001      22
   49929   49935  -49995   50001      23   49929   49935  -49995   50001       6
   50040   50037   50043   50049       2   50037   50043   50049   50055       1
   50037   50043  -50049   50055       4   50037   50043  -50049   50055       5
   50037   50043  -50049   50055       6   50037   50043   50049   50085       7
   50037   50043  -50049   50085       8   50037   50043  -50049   50085       9
   50037   50043  -50049   50085       6   50031   50013   50007   50037      86
   50031   50013  -50007   50037      87   50031   50013  -50007   50037      88
   50031   50013  -50007   50037      89   50019   50013   50007   50037      34
   50019   50013  -50007   50037      35   50019   50013  -50007   50037      36
   50019   50013  -50007   50037      37   50013   50007   50037   50040       3
   50013   50007   50037   50043      11   50013   50007  -50037   50043      12
   50013   50007  -50037   50043      13   50013   50007  -50037   50043       6
   50007   50037   50043   50049       2   50001   50007   50013   50019      38
   50001   50007  -50013   50019      39   50001   50007  -50013   50019      36
   50001   50007  -50013   50019      40   50001   50007   50013   50031      99
   50001   50007  -50013   50031     100   50001   50007  -50013   50031      88
   50001   50007  -50013   50031     101   50001   50007   50037   50040       3
   50001   50007   50037   50043      21   50001   50007  -50037   50043      22
   50001   50007  -50037   50043      23   50001   50007  -50037   50043       6
   50088   50085   50091   50097       2   50085   50091   50097   50103       1
   50085   50091  -50097   50103       4   50085   50091  -50097   50103       5
   50085   50091  -50097   50103       6   50085   50091   50097   50142       7
   50085   50091  -50097   50142       8   50085   50091  -50097   50142       9
   50085   50091  -50097   50142       6   50073   50055   50049   50085      34
   50073   50055  -50049   50085      35   50073   50055  -50049   50085      36
   50073   50055  -50049   50085      37   50061   50055   50049   50085      34
   50061   50055  -50049   50085      35   50061   50055  -50049   50085      36
   50061   50055  -50049   50085      37   50055   50049   50085   50088       3
   50055   50049   50085   50091      11   50055   50049  -50085   50091      12
   50055   50049  -50085   50091      13   50055   50049  -50085   50091       6
   50049   50085   50091   50097       2   50043   50049   50055   50061      38
   50043   50049  -50055   50061      39   50043   50049  -50055   50061      36
   50043   50049  -50055   50061      40   50043   50049   50055   50073      38
   50043   50049  -50055   50073      39   50043   50049  -50055   50073      36
   50043   50049  -50055   50073      40   50043   50049   50085   50088       3
   50043   50049   50085   50091      21   50043   50049  -50085   50091      22
   50043   50049  -50085   50091      23   50043   50049  -50085   50091       6
   50145   50142   50148   50154       2   50142   50148   50154   50160       1
   50142   50148  -50154   50160       4   50142   50148  -50154   50160       5
   50142   50148  -50154   50160       6   50142   50148   50154   50199       7
   50142   50148  -50154   50199       8   50142   50148  -50154   50199       9
   50142   50148  -50154   50199       6   50121   50103   50097   50142     103
   50121   50103  -50097   50142     104   50121   50103  -50097   50142     105
   50121   50103  -50097   50142     106   50109   50103   50097   50142      34
   50109   50103  -50097   50142      35   50109   50103  -50097   50142      36
   50109   50103  -50097   50142      37   50109   50103   50121   50130     107
   50109   50103  -50121   50130     108   50109   50103  -50121   50130     109
   50109   50103  -50121   50130     110   50103   50097   50142   50145       3
   50103   50097   50142   50148      11   50103   50097  -50142   50148      12
   50103   50097  -50142   50148      13   50103   50097  -50142   50148       6
   50097   50103   50121   50130     111   50097   50103  -50121   50130     112
   50097   50103  -50121   50130     109   50097   50103  -50121   50130     113
   50097   50142   50148   50154       2   50091   50097   50103   50109      38
   50091   50097  -50103   50109      39   50091   50097  -50103   50109      36
   50091   50097  -50103   50109      40   50091   50097   50103   50121     114
   50091   50097  -50103   50121     115   50091   50097  -50103   50121     105
   50091   50097  -50103   50121     116   50091   50097   50142   50145       3
   50091   50097   50142   50148      21   50091   50097  -50142   50148      22
   50091   50097  -50142   50148      23   50091   50097  -50142   50148       6
   50202   50199   50205   50211       2   50199   50205   50211   50217       1
   50199   50205  -50211   50217       4   50199   50205  -50211   50217       5
   50199   50205  -50211   50217       6   50199   50205   50211   50244       7
   50199   50205  -50211   50244       8   50199   50205  -50211   50244       9
   50199   50205  -50211   50244       6   50178   50160   50154   50199     103
   50178   50160  -50154   50199     104   50178   50160  -50154   50199     105
   50178   50160  -50154   50199     106   50166   50160   50154   50199      34
   50166   50160  -50154   50199      35   50166   50160  -50154   50199      36
   50166   50160  -50154   50199      37   50166   50160   50178   50187     107
   50166   50160  -50178   50187     108   50166   50160  -50178   50187     109
   50166   50160  -50178   50187     110   50160   50154   50199   50202       3
   50160   50154   50199   50205      11   50160   50154  -50199   50205      12
   50160   50154  -50199   50205      13   50160   50154  -50199   50205       6
   50154   50160   50178   50187     111   50154   50160  -50178   50187     112
   50154   50160  -50178   50187     109   50154   50160  -50178   50187     113
   50154   50199   50205   50211       2   50148   50154   50160   50166      38
   50148   50154  -50160   50166      39   50148   50154  -50160   50166      36
   50148   50154  -50160   50166      40   50148   50154   50160   50178     114
   50148   50154  -50160   50178     115   50148   50154  -50160   50178     105
   50148   50154  -50160   50178     116   50148   50154   50199   50202       3
   50148   50154   50199   50205      21   50148   50154  -50199   50205      22
   50148   50154  -50199   50205      23   50148   50154  -50199   50205       6
   50247   50244   50250   50256       2   50244   50250   50256   50262       1
   50244   50250  -50256   50262       4   50244   50250  -50256   50262       5
   50244   50250  -50256   50262       6   50244   50250   50256   50295       7
   50244   50250  -50256   50295       8   50244   50250  -50256   50295       9
   50244   50250  -50256   50295       6   50226   50217   50211   50244      64
   50226   50217  -50211   50244      65   50226   50217  -50211   50244      54
   50226   50217  -50211   50244      66   50217   50211   50244   50247       3
   50217   50211   50244   50250      11   50217   50211  -50244   50250      12
   50217   50211  -50244   50250      13   50217   50211  -50244   50250       6
   50217   50226   50235   50238     117   50217   50226  -50235   50238     118
   50217   50226   50235   50241     117   50217   50226  -50235   50241     118
   50211   50217   50226   50235     119   50211   50217  -50226   50235     120
   50211   50217  -50226   50235     121   50211   50217  -50226   50235     122
   50211   50244   50250   50256       2   50205   50211   50217   50226      75
   50205   50211  -50217   50226      76   50205   50211  -50217   50226      54
   50205   50211  -50217   50226      77   50205   50211   50244   50247       3
   50205   50211   50244   50250      21   50205   50211  -50244   50250      22
   50205   50211  -50244   50250      23   50205   50211  -50244   50250       6
   50298   50295   50301   50307       2   50295   50301   50307   50313       1
   50295   50301  -50307   50313       4   50295   50301  -50307   50313       5
   50295   50301  -50307   50313       6   50295   50301   50307   50328       7
   50295   50301  -50307   50328       8   50295   50301  -50307   50328       9
   50295   50301  -50307   50328       6   50271   50262   50256   50295      64
   50271   50262  -50256   50295      65   50271   50262  -50256   50295      54
   50271   50262  -50256   50295      66   50262   50256   50295   50298       3
   50262   50256   50295   50301      11   50262   50256  -50295   50301      12
   50262   50256  -50295   50301      13   50262   50256  -50295   50301       6
   50262   50271   50280   50283       7   50262   50271   50280   50286      78
   50262   50271  -50280   50286      79   50262   50271  -50280   50286      80
   50262   50271  -50280   50286      81   50256   50262   50271   50280      82
   50256   50262  -50271   50280      83   50256   50262  -50271   50280      84
   50256   50262  -50271   50280      85   50256   50295   50301   50307       2
   50250   50256   50262   50271      75   50250   50256  -50262   50271      76
   50250   50256  -50262   50271      54   50250   50256  -50262   50271      77
   50250   50256   50295   50298       3   50250   50256   50295   50301      21
   50250   50256  -50295   50301      22   50250   50256  -50295   50301      23
   50250   50256  -50295   50301       6   50331   50328   50334   50340       2
   50328   50334   50340   50346       1   50328   50334  -50340   50346       4
   50328   50334  -50340   50346       5   50328   50334  -50340   50346       6
   50328   50334   50340   50400       7   50328   50334  -50340   50400       8
   50328   50334  -50340   50400       9   50328   50334  -50340   50400       6
   50322   50313   50307   50328     123   50322   50313  -50307   50328     124
   50322   50313  -50307   50328     125   50322   50313  -50307   50328     126
   50313   50307   50328   50331       3   50313   50307   50328   50334      11
   50313   50307  -50328   50334      12   50313   50307  -50328   50334      13
   50313   50307  -50328   50334       6   50307   50328   50334   50340       2
   50301   50307   50313   50322     131   50301   50307  -50313   50322     132
   50301   50307  -50313   50322     125   50301   50307  -50313   50322     133
   50301   50307   50328   50331       3   50301   50307   50328   50334      21
   50301   50307  -50328   50334      22   50301   50307  -50328   50334      23
   50301   50307  -50328   50334       6   50403   50400   50406   50412       2
   50400   50406   50412   50421       7   50400   50406  -50412   50421       8
   50400   50406  -50412   50421       9   50400   50406  -50412   50421       6
   50379   50373   50370   50397      41   50379   50385  -50391   50397      41
   50373   50370   50397   50391     134   50373   50379  -50385   50391      41
   50370   50373   50379   50385      41   50370   50397  -50391   50385     135
   50364   50358  -50355   50397     137   50364   50370   50373   50379      41
   50364   50370   50397   50391     134   50358   50355  -50397   50370     139
   50358   50355   50397   50391     139   50358   50364   50370   50373     136
   50358   50364  -50370   50397     136   50355   50346   50340   50400     140
   50355   50346  -50340   50400     141   50355   50346  -50340   50400     142
   50355   50346  -50340   50400     143   50355   50358  -50364   50370     138
   50355   50397  -50370   50364     134   50355   50397   50370   50373     134
   50355   50397   50391   50385     135   50346   50340   50400   50403       3
   50346   50340   50400   50406      11   50346   50340  -50400   50406      12
   50346   50340  -50400   50406      13   50346   50340  -50400   50406       6
   50346   50355   50358   50364     137   50346   50355   50397   50370     139
   50346   50355   50397   50391     139   50340   50346   50355   50358       7
   50340   50346  -50355   50358       3   50340   50346  -50355   50358      29
   50340   50346  -50355   50358       6   50340   50346   50355   50397     144
   50340   50346  -50355   50397     145   50340   50346  -50355   50397     146
   50340   50346  -50355   50397     147   50340   50400   50406   50412       2
   50334   50340   50346   50355     148   50334   50340  -50346   50355     149
   50334   50340  -50346   50355     142   50334   50340  -50346   50355     150
   50334   50340   50400   50403       3   50334   50340   50400   50406      21
   50334   50340  -50400   50406      22   50334   50340  -50400   50406      23
   50334   50340  -50400   50406       6   50424   50421   50427   50433       2
   50421   50427   50433   50439       1   50421   50427  -50433   50439       4
   50421   50427  -50433   50439       5   50421   50427  -50433   50439       6
   50421   50427   50433   50454       7   50421   50427  -50433   50454       8
   50421   50427  -50433   50454       9   50421   50427  -50433   50454       6
   50412   50421   50427   50433       2   50406   50412   50421   50424       3
   50406   50412   50421   50427      21   50406   50412  -50421   50427      22
   50406   50412  -50421   50427      23   50406   50412  -50421   50427       6
   50457   50454   50460   50463       2   50457   50454   50460   50490       2
   50454   50460   50463   50472       1   50454   50460  -50463   50472     102
   50454   50460  -50463   50472      13   50454   50460  -50463   50472       6
   50454   50460   50490   50481       1   50454   50460  -50490   50481       4
   50454   50460  -50490   50481       5   50454   50460  -50490   50481       6
   50454   50460   50490   50496       7   50454   50460  -50490   50496       8
   50454   50460  -50490   50496       9   50454   50460  -50490   50496       6
   50448   50439   50433   50454     123   50448   50439  -50433   50454     124
   50448   50439  -50433   50454     125   50448   50439  -50433   50454     126
   50439   50433   50454   50457       3   50439   50433   50454   50460      11
   50439   50433  -50454   50460      12   50439   50433  -50454   50460      13
   50439   50433  -50454   50460       6   50433   50454   50460   50463       2
   50433   50454   50460   50490       2   50427   50433   50439   50448     131
   50427   50433  -50439   50448     132   50427   50433  -50439   50448     125
   50427   50433  -50439   50448     133   50427   50433   50454   50457       3
   50427   50433   50454   50460      21   50427   50433  -50454   50460      22
   50427   50433  -50454   50460      23   50427   50433  -50454   50460       6
   50499   50496   50502   50508       2   50496   50502   50508   50514       1
   50496   50502  -50508   50514       4   50496   50502  -50508   50514       5
   50496   50502  -50508   50514       6   50496   50502   50508   50562       7
   50496   50502  -50508   50562       8   50496   50502  -50508   50562       9
   50496   50502  -50508   50562       6   50490   50496   50502   50508       2
   50481   50490   50496   50499       3   50481   50490   50496   50502      11
   50481   50490  -50496   50502      12   50481   50490  -50496   50502      13
   50481   50490  -50496   50502       6   50472   50463  -50460   50490       3
   50472   50481   50490   50496      10   50463   50460  -50490   50481       3
   50463   50460   50490   50496       3   50463   50472  -50481   50490      16
   50463   50472  -50481   50490      17   50463   50472  -50481   50490      18
   50460   50463  -50472   50481      10   50460   50490  -50481   50472      10
   50460   50490   50496   50499       3   50460   50490   50496   50502      21
   50460   50490  -50496   50502      22   50460   50490  -50496   50502      23
   50460   50490  -50496   50502       6   50565   50562   50568   50574       2
   50562   50568   50574   50580       1   50562   50568  -50574   50580       4
   50562   50568  -50574   50580       5   50562   50568  -50574   50580       6
   50562   50568   50574   50610       7   50562   50568  -50574   50610       8
   50562   50568  -50574   50610       9   50562   50568  -50574   50610       6
   50523   50514   50508   50562      10   50523   50532   50541   50550      10
   50514   50508   50562   50565       3   50514   50508   50562   50568      11
   50514   50508  -50562   50568      12   50514   50508  -50562   50568      13
   50514   50508  -50562   50568       6   50514   50523   50532   50541      16
   50514   50523  -50532   50541      17   50514   50523  -50532   50541      18
   50508   50514   50523   50532      16   50508   50514  -50523   50532      17
   50508   50514  -50523   50532      18   50508   50562   50568   50574       2
   50502   50508   50514   50523      10   50502   50508   50562   50565       3
   50502   50508   50562   50568      21   50502   50508  -50562   50568      22
   50502   50508  -50562   50568      23   50502   50508  -50562   50568       6
   50613   50610   50616   50622       2   50610   50616   50622   50628       1
   50610   50616  -50622   50628       4   50610   50616  -50622   50628       5
   50610   50616  -50622   50628       6   50610   50616   50622   50652       7
   50610   50616  -50622   50652       8   50610   50616  -50622   50652       9
   50610   50616  -50622   50652       6   50598   50580   50574   50610      34
   50598   50580  -50574   50610      35   50598   50580  -50574   50610      36
   50598   50580  -50574   50610      37   50586   50580   50574   50610      34
   50586   50580  -50574   50610      35   50586   50580  -50574   50610      36
   50586   50580  -50574   50610      37   50580   50574   50610   50613       3
   50580   50574   50610   50616      11   50580   50574  -50610   50616      12
   50580   50574  -50610   50616      13   50580   50574  -50610   50616       6
   50574   50610   50616   50622       2   50568   50574   50580   50586      38
   50568   50574  -50580   50586      39   50568   50574  -50580   50586      36
   50568   50574  -50580   50586      40   50568   50574   50580   50598      38
   50568   50574  -50580   50598      39   50568   50574  -50580   50598      36
   50568   50574  -50580   50598      40   50568   50574   50610   50613       3
   50568   50574   50610   50616      21   50568   50574  -50610   50616      22
   50568   50574  -50610   50616      23   50568   50574  -50610   50616       6
   50655   50652   50658   50664       2   50652   50658   50664   50670       1
   50652   50658  -50664   50670       4   50652   50658  -50664   50670       5
   50652   50658  -50664   50670       6   50652   50658   50664   50718       7
   50652   50658  -50664   50718       8   50652   50658  -50664   50718       9
   50652   50658  -50664   50718       6   50646   50628   50622   50652      86
   50646   50628  -50622   50652      87   50646   50628  -50622   50652      88
   50646   50628  -50622   50652      89   50634   50628   50622   50652      34
   50634   50628  -50622   50652      35   50634   50628  -50622   50652      36
   50634   50628  -50622   50652      37   50628   50622   50652   50655       3
   50628   50622   50652   50658      11   50628   50622  -50652   50658      12
   50628   50622  -50652   50658      13   50628   50622  -50652   50658       6
   50622   50652   50658   50664       2   50616   50622   50628   50634      38
   50616   50622  -50628   50634      39   50616   50622  -50628   50634      36
   50616   50622  -50628   50634      40   50616   50622   50628   50646      99
   50616   50622  -50628   50646     100   50616   50622  -50628   50646      88
   50616   50622  -50628   50646     101   50616   50622   50652   50655       3
   50616   50622   50652   50658      21   50616   50622  -50652   50658      22
   50616   50622  -50652   50658      23   50616   50622  -50652   50658       6
   50721   50718   50724   50730       2   50718   50724   50730   50736       1
   50718   50724  -50730   50736       4   50718   50724  -50730   50736       5
   50718   50724  -50730   50736       6   50718   50724   50730   50757       7
   50718   50724  -50730   50757       8   50718   50724  -50730   50757       9
   50718   50724  -50730   50757       6   50679   50670   50664   50718      10
   50679   50688   50697   50706      10   50670   50664   50718   50721       3
   50670   50664   50718   50724      11   50670   50664  -50718   50724      12
   50670   50664  -50718   50724      13   50670   50664  -50718   50724       6
   50670   50679   50688   50697      16   50670   50679  -50688   50697      17
   50670   50679  -50688   50697      18   50664   50670   50679   50688      16
   50664   50670  -50679   50688      17   50664   50670  -50679   50688      18
   50664   50718   50724   50730       2   50658   50664   50670   50679      10
   50658   50664   50718   50721       3   50658   50664   50718   50724      21
   50658   50664  -50718   50724      22   50658   50664  -50718   50724      23
   50658   50664  -50718   50724       6   50760   50757   50763   50769       2
   50757   50763   50769   50778       7   50757   50763  -50769   50778       8
   50757   50763  -50769   50778       9   50757   50763  -50769   50778       6
   50745   50736   50730   50757     153   50745   50736  -50730   50757     154
   50745   50736  -50730   50757     155   50745   50736  -50730   50757     156
   50736   50730   50757   50760       3   50736   50730   50757   50763      11
   50736   50730  -50757   50763      12   50736   50730  -50757   50763      13
   50736   50730  -50757   50763       6   50730   50736   50745   50748       7
   50730   50736   50745   50751     161   50730   50736  -50745   50751     162
   50730   50736  -50745   50751     163   50730   50736  -50745   50751     164
   50730   50757   50763   50769       2   50724   50730   50736   50745     165
   50724   50730  -50736   50745     166   50724   50730  -50736   50745     155
   50724   50730  -50736   50745     167   50724   50730   50757   50760       3
   50724   50730   50757   50763      21   50724   50730  -50757   50763      22
   50724   50730  -50757   50763      23   50724   50730  -50757   50763       6
   50781   50778   50784   50790       2   50778   50784   50790   50796       1
   50778   50784  -50790   50796       4   50778   50784  -50790   50796       5
   50778   50784  -50790   50796       6   50778   50784   50790   50826       7
   50778   50784  -50790   50826       8   50778   50784  -50790   50826       9
   50778   50784  -50790   50826       6   50769   50778   50784   50790       2
   50763   50769   50778   50781       3   50763   50769   50778   50784      21
   50763   50769  -50778   50784      22   50763   50769  -50778   50784      23
   50763   50769  -50778   50784       6   50829   50826   50832   50838       2
   50826   50832   50838   50844       1   50826   50832  -50838   50844       4
   50826   50832  -50838   50844       5   50826   50832  -50838   50844       6
   50826   50832   50838   50868       7   50826   50832  -50838   50868       8
   50826   50832  -50838   50868       9   50826   50832  -50838   50868       6
   50814   50796   50790   50826      34   50814   50796  -50790   50826      35
   50814   50796  -50790   50826      36   50814   50796  -50790   50826      37
   50802   50796   50790   50826      34   50802   50796  -50790   50826      35
   50802   50796  -50790   50826      36   50802   50796  -50790   50826      37
   50796   50790   50826   50829       3   50796   50790   50826   50832      11
   50796   50790  -50826   50832      12   50796   50790  -50826   50832      13
   50796   50790  -50826   50832       6   50790   50826   50832   50838       2
   50784   50790   50796   50802      38   50784   50790  -50796   50802      39
   50784   50790  -50796   50802      36   50784   50790  -50796   50802      40
   50784   50790   50796   50814      38   50784   50790  -50796   50814      39
   50784   50790  -50796   50814      36   50784   50790  -50796   50814      40
   50784   50790   50826   50829       3   50784   50790   50826   50832      21
   50784   50790  -50826   50832      22   50784   50790  -50826   50832      23
   50784   50790  -50826   50832       6   50871   50868   50874   50880       2
   50868   50874   50880   50886       1   50868   50874  -50880   50886       4
   50868   50874  -50880   50886       5   50868   50874  -50880   50886       6
   50868   50874   50880   50916       7   50868   50874  -50880   50916       8
   50868   50874  -50880   50916       9   50868   50874  -50880   50916       6
   50862   50844   50838   50868      86   50862   50844  -50838   50868      87
   50862   50844  -50838   50868      88   50862   50844  -50838   50868      89
   50850   50844   50838   50868      34   50850   50844  -50838   50868      35
   50850   50844  -50838   50868      36   50850   50844  -50838   50868      37
   50844   50838   50868   50871       3   50844   50838   50868   50874      11
   50844   50838  -50868   50874      12   50844   50838  -50868   50874      13
   50844   50838  -50868   50874       6   50838   50868   50874   50880       2
   50832   50838   50844   50850      38   50832   50838  -50844   50850      39
   50832   50838  -50844   50850      36   50832   50838  -50844   50850      40
   50832   50838   50844   50862      99   50832   50838  -50844   50862     100
   50832   50838  -50844   50862      88   50832   50838  -50844   50862     101
   50832   50838   50868   50871       3   50832   50838   50868   50874      21
   50832   50838  -50868   50874      22   50832   50838  -50868   50874      23
   50832   50838  -50868   50874       6   50919   50916   50922   50928       2
   50916   50922   50928   50934       1   50916   50922  -50928   50934       4
   50916   50922  -50928   50934       5   50916   50922  -50928   50934       6
   50916   50922   50928   50946       7   50916   50922  -50928   50946       8
   50916   50922  -50928   50946       9   50916   50922  -50928   50946       6
   50904   50886   50880   50916      34   50904   50886  -50880   50916      35
   50904   50886  -50880   50916      36   50904   50886  -50880   50916      37
   50892   50886   50880   50916      34   50892   50886  -50880   50916      35
   50892   50886  -50880   50916      36   50892   50886  -50880   50916      37
   50886   50880   50916   50919       3   50886   50880   50916   50922      11
   50886   50880  -50916   50922      12   50886   50880  -50916   50922      13
   50886   50880  -50916   50922       6   50880   50916   50922   50928       2
   50874   50880   50886   50892      38   50874   50880  -50886   50892      39
   50874   50880  -50886   50892      36   50874   50880  -50886   50892      40
   50874   50880   50886   50904      38   50874   50880  -50886   50904      39
   50874   50880  -50886   50904      36   50874   50880  -50886   50904      40
   50874   50880   50916   50919       3   50874   50880   50916   50922      21
   50874   50880  -50916   50922      22   50874   50880  -50916   50922      23
   50874   50880  -50916   50922       6   50949   50946   50952   50958       2
   50946   50952   50958   50964       1   50946   50952  -50958   50964       4
   50946   50952  -50958   50964       5   50946   50952  -50958   50964       6
   50946   50952   50958   51012       7   50946   50952  -50958   51012       8
   50946   50952  -50958   51012       9   50946   50952  -50958   51012       6
   50934   50928   50946   50949       3   50934   50928   50946   50952      11
   50934   50928  -50946   50952      12   50934   50928  -50946   50952      13
   50934   50928  -50946   50952       6   50928   50946   50952   50958       2
   50922   50928   50946   50949       3   50922   50928   50946   50952      21
   50922   50928  -50946   50952      22   50922   50928  -50946   50952      23
   50922   50928  -50946   50952       6   51015   51012   51018   51024       2
   51012   51018   51024   51030       1   51012   51018  -51024   51030       4
   51012   51018  -51024   51030       5   51012   51018  -51024   51030       6
   51012   51018   51024   51045       7   51012   51018  -51024   51045       8
   51012   51018  -51024   51045       9   51012   51018  -51024   51045       6
   50973   50964   50958   51012      10   50973   50982   50991   51000      10
   50964   50958   51012   51015       3   50964   50958   51012   51018      11
   50964   50958  -51012   51018      12   50964   50958  -51012   51018      13
   50964   50958  -51012   51018       6   50964   50973   50982   50991      16
   50964   50973  -50982   50991      17   50964   50973  -50982   50991      18
   50958   50964   50973   50982      16   50958   50964  -50973   50982      17
   50958   50964  -50973   50982      18   50958   51012   51018   51024       2
   50952   50958   50964   50973      10   50952   50958   51012   51015       3
   50952   50958   51012   51018      21   50952   50958  -51012   51018      22
   50952   50958  -51012   51018      23   50952   50958  -51012   51018       6
   51048   51045   51051   51057       2   51045   51051   51057   51063       1
   51045   51051  -51057   51063       4   51045   51051  -51057   51063       5
   51045   51051  -51057   51063       6   51045   51051   51057   51102       7
   51045   51051  -51057   51102       8   51045   51051  -51057   51102       9
   51045   51051  -51057   51102       6   51039   51030   51024   51045     123
   51039   51030  -51024   51045     124   51039   51030  -51024   51045     125
   51039   51030  -51024   51045     126   51030   51024   51045   51048       3
   51030   51024   51045   51051      11   51030   51024  -51045   51051      12
   51030   51024  -51045   51051      13   51030   51024  -51045   51051       6
   51024   51045   51051   51057       2   51018   51024   51030   51039     131
   51018   51024  -51030   51039     132   51018   51024  -51030   51039     125
   51018   51024  -51030   51039     133   51018   51024   51045   51048       3
   51018   51024   51045   51051      21   51018   51024  -51045   51051      22
   51018   51024  -51045   51051      23   51018   51024  -51045   51051       6
   51105   51102   51108   51114       2   51102   51108   51114   51120       1
   51102   51108  -51114   51120       4   51102   51108  -51114   51120       5
   51102   51108  -51114   51120       6   51102   51108   51114   51138       7
   51102   51108  -51114   51138       8   51102   51108  -51114   51138       9
   51102   51108  -51114   51138       6   51081   51063   51057   51102     103
   51081   51063  -51057   51102     104   51081   51063  -51057   51102     105
   51081   51063  -51057   51102     106   51069   51063   51057   51102      34
   51069   51063  -51057   51102      35   51069   51063  -51057   51102      36
   51069   51063  -51057   51102      37   51069   51063   51081   51090     107
   51069   51063  -51081   51090     108   51069   51063  -51081   51090     109
   51069   51063  -51081   51090     110   51063   51057   51102   51105       3
   51063   51057   51102   51108      11   51063   51057  -51102   51108      12
   51063   51057  -51102   51108      13   51063   51057  -51102   51108       6
   51057   51063   51081   51090     111   51057   51063  -51081   51090     112
   51057   51063  -51081   51090     109   51057   51063  -51081   51090     113
   51057   51102   51108   51114       2   51051   51057   51063   51069      38
   51051   51057  -51063   51069      39   51051   51057  -51063   51069      36
   51051   51057  -51063   51069      40   51051   51057   51063   51081     114
   51051   51057  -51063   51081     115   51051   51057  -51063   51081     105
   51051   51057  -51063   51081     116   51051   51057   51102   51105       3
   51051   51057   51102   51108      21   51051   51057  -51102   51108      22
   51051   51057  -51102   51108      23   51051   51057  -51102   51108       6
   51141   51138   51144   51150       2   51138   51144   51150   51156       1
   51138   51144  -51150   51156       4   51138   51144  -51150   51156       5
   51138   51144  -51150   51156       6   51138   51144   51150   51195       7
   51138   51144  -51150   51195       8   51138   51144  -51150   51195       9
   51138   51144  -51150   51195       6   51129   51120   51114   51138      24
   51129   51120  -51114   51138      25   51129   51120  -51114   51138      26
   51129   51120  -51114   51138      27   51120   51114   51138   51141       3
   51120   51114   51138   51144      11   51120   51114  -51138   51144      12
   51120   51114  -51138   51144      13   51120   51114  -51138   51144       6
   51114   51120   51129   51132       7   51114   51120  -51129   51132      28
   51114   51120  -51129   51132      29   51114   51120  -51129   51132      30
   51114   51120   51129   51135       7   51114   51120  -51129   51135      28
   51114   51120  -51129   51135      29   51114   51120  -51129   51135      30
   51114   51138   51144   51150       2   51108   51114   51120   51129      31
   51108   51114  -51120   51129      32   51108   51114  -51120   51129      26
   51108   51114  -51120   51129      33   51108   51114   51138   51141       3
   51108   51114   51138   51144      21   51108   51114  -51138   51144      22
   51108   51114  -51138   51144      23   51108   51114  -51138   51144       6
   51198   51195   51201   51207       2   51195   51201   51207   51213       1
   51195   51201  -51207   51213       4   51195   51201  -51207   51213       5
   51195   51201  -51207   51213       6   51195   51201   51207   51261       7
   51195   51201  -51207   51261       8   51195   51201  -51207   51261       9
   51195   51201  -51207   51261       6   51165   51156   51150   51195      52
   51165   51156  -51150   51195      53   51165   51156  -51150   51195      54
   51165   51156  -51150   51195      55   51156   51150   51195   51198       3
   51156   51150   51195   51201      11   51156   51150  -51195   51201      12
   51156   51150  -51195   51201      13   51156   51150  -51195   51201       6
   51150   51156   51165   51171      56   51150   51156  -51165   51171      57
   51150   51156  -51165   51171      58   51150   51156  -51165   51171      59
   51150   51156   51165   51183      56   51150   51156  -51165   51183      57
   51150   51156  -51165   51183      58   51150   51156  -51165   51183      59
   51150   51195   51201   51207       2   51144   51150   51156   51165      60
   51144   51150  -51156   51165      61   51144   51150  -51156   51165      54
   51144   51150  -51156   51165      62   51144   51150   51195   51198       3
   51144   51150   51195   51201      21   51144   51150  -51195   51201      22
   51144   51150  -51195   51201      23   51144   51150  -51195   51201       6
   51264   51261   51267   51273       2   51261   51267   51273   51279       1
   51261   51267  -51273   51279       4   51261   51267  -51273   51279       5
   51261   51267  -51273   51279       6   51261   51267   51273   51297       7
   51261   51267  -51273   51297       8   51261   51267  -51273   51297       9
   51261   51267  -51273   51297       6   51222   51213   51207   51261      10
   51222   51231   51240   51249      10   51213   51207   51261   51264       3
   51213   51207   51261   51267      11   51213   51207  -51261   51267      12
   51213   51207  -51261   51267      13   51213   51207  -51261   51267       6
   51213   51222   51231   51240      16   51213   51222  -51231   51240      17
   51213   51222  -51231   51240      18   51207   51213   51222   51231      16
   51207   51213  -51222   51231      17   51207   51213  -51222   51231      18
   51207   51261   51267   51273       2   51201   51207   51213   51222      10
   51201   51207   51261   51264       3   51201   51207   51261   51267      21
   51201   51207  -51261   51267      22   51201   51207  -51261   51267      23
   51201   51207  -51261   51267       6   51300   51297   51303   51309       2
   51297   51303   51309   51315       1   51297   51303  -51309   51315       4
   51297   51303  -51309   51315       5   51297   51303  -51309   51315       6
   51297   51303   51309   51363       7   51297   51303  -51309   51363       8
   51297   51303  -51309   51363       9   51297   51303  -51309   51363       6
   51288   51279   51273   51297      24   51288   51279  -51273   51297      25
   51288   51279  -51273   51297      26   51288   51279  -51273   51297      27
   51279   51273   51297   51300       3   51279   51273   51297   51303      11
   51279   51273  -51297   51303      12   51279   51273  -51297   51303      13
   51279   51273  -51297   51303       6   51273   51279   51288   51291       7
   51273   51279  -51288   51291      28   51273   51279  -51288   51291      29
   51273   51279  -51288   51291      30   51273   51279   51288   51294       7
   51273   51279  -51288   51294      28   51273   51279  -51288   51294      29
   51273   51279  -51288   51294      30   51273   51297   51303   51309       2
   51267   51273   51279   51288      31   51267   51273  -51279   51288      32
   51267   51273  -51279   51288      26   51267   51273  -51279   51288      33
   51267   51273   51297   51300       3   51267   51273   51297   51303      21
   51267   51273  -51297   51303      22   51267   51273  -51297   51303      23
   51267   51273  -51297   51303       6   51366   51363   51369   51375       2
   51363   51369   51375   51381       1   51363   51369  -51375   51381       4
   51363   51369  -51375   51381       5   51363   51369  -51375   51381       6
   51363   51369   51375   51426       7   51363   51369  -51375   51426       8
   51363   51369  -51375   51426       9   51363   51369  -51375   51426       6
   51324   51315   51309   51363      10   51324   51333   51342   51351      10
   51315   51309   51363   51366       3   51315   51309   51363   51369      11
   51315   51309  -51363   51369      12   51315   51309  -51363   51369      13
   51315   51309  -51363   51369       6   51315   51324   51333   51342      16
   51315   51324  -51333   51342      17   51315   51324  -51333   51342      18
   51309   51315   51324   51333      16   51309   51315  -51324   51333      17
   51309   51315  -51324   51333      18   51309   51363   51369   51375       2
   51303   51309   51315   51324      10   51303   51309   51363   51366       3
   51303   51309   51363   51369      21   51303   51309  -51363   51369      22
   51303   51309  -51363   51369      23   51303   51309  -51363   51369       6
   51429   51426   51432   51438       2   51426   51432   51438   51444       1
   51426   51432  -51438   51444       4   51426   51432  -51438   51444       5
   51426   51432  -51438   51444       6   51426   51432   51438   51492       7
   51426   51432  -51438   51492       8   51426   51432  -51438   51492       9
   51426   51432  -51438   51492       6   51408   51405   51414   51420      41
   51399   51393   51390   51420      41   51399   51405  -51414   51420      41
   51393   51390   51420   51414      41   51393   51399   51405   51408      41
   51393   51399  -51405   51414      41   51390   51381   51375   51426      42
   51390   51381  -51375   51426      43   51390   51381  -51375   51426      44
   51390   51381  -51375   51426      45   51390   51393   51399   51405      41
   51390   51420  -51414   51405      41   51381   51375   51426   51429       3
   51381   51375   51426   51432      11   51381   51375  -51426   51432      12
   51381   51375  -51426   51432      13   51381   51375  -51426   51432       6
   51381   51390   51393   51399      41   51381   51390   51420   51414      41
   51375   51381   51390   51393       7   51375   51381  -51390   51393      46
   51375   51381  -51390   51393      29   51375   51381  -51390   51393      47
   51375   51381   51390   51420       7   51375   51381  -51390   51420      46
   51375   51381  -51390   51420      29   51375   51381  -51390   51420      47
   51375   51426   51432   51438       2   51369   51375   51381   51390      48
   51369   51375  -51381   51390      49   51369   51375  -51381   51390      44
   51369   51375  -51381   51390      50   51369   51375   51426   51429       3
   51369   51375   51426   51432      21   51369   51375  -51426   51432      22
   51369   51375  -51426   51432      23   51369   51375  -51426   51432       6
   51495   51492   51498   51504       2   51492   51498   51504   51510       1
   51492   51498  -51504   51510       4   51492   51498  -51504   51510       5
   51492   51498  -51504   51510       6   51492   51498   51504   51534       7
   51492   51498  -51504   51534       8   51492   51498  -51504   51534       9
   51492   51498  -51504   51534       6   51453   51444   51438   51492      10
   51453   51462   51471   51480      10   51444   51438   51492   51495       3
   51444   51438   51492   51498      11   51444   51438  -51492   51498      12
   51444   51438  -51492   51498      13   51444   51438  -51492   51498       6
   51444   51453   51462   51471      16   51444   51453  -51462   51471      17
   51444   51453  -51462   51471      18   51438   51444   51453   51462      16
   51438   51444  -51453   51462      17   51438   51444  -51453   51462      18
   51438   51492   51498   51504       2   51432   51438   51444   51453      10
   51432   51438   51492   51495       3   51432   51438   51492   51498      21
   51432   51438  -51492   51498      22   51432   51438  -51492   51498      23
   51432   51438  -51492   51498       6   51537   51534   51540   51546       2
   51534   51540   51546   51552       1   51534   51540  -51546   51552       4
   51534   51540  -51546   51552       5   51534   51540  -51546   51552       6
   51534   51540   51546   51591       7   51534   51540  -51546   51591       8
   51534   51540  -51546   51591       9   51534   51540  -51546   51591       6
   51519   51510   51504   51534     153   51519   51510  -51504   51534     154
   51519   51510  -51504   51534     155   51519   51510  -51504   51534     156
   51510   51504   51534   51537       3   51510   51504   51534   51540      11
   51510   51504  -51534   51540      12   51510   51504  -51534   51540      13
   51510   51504  -51534   51540       6   51504   51510   51519   51522       7
   51504   51510   51519   51525     170   51504   51510  -51519   51525     171
   51504   51510  -51519   51525     172   51504   51510  -51519   51525     173
   51504   51534   51540   51546       2   51498   51504   51510   51519     165
   51498   51504  -51510   51519     166   51498   51504  -51510   51519     155
   51498   51504  -51510   51519     167   51498   51504   51534   51537       3
   51498   51504   51534   51540      21   51498   51504  -51534   51540      22
   51498   51504  -51534   51540      23   51498   51504  -51534   51540       6
   51594   51591   51597   51603       2   51591   51597   51603   51612       7
   51591   51597  -51603   51612       8   51591   51597  -51603   51612       9
   51591   51597  -51603   51612       6   51570   51552   51546   51591     103
   51570   51552  -51546   51591     104   51570   51552  -51546   51591     105
   51570   51552  -51546   51591     106   51558   51552   51546   51591      34
   51558   51552  -51546   51591      35   51558   51552  -51546   51591      36
   51558   51552  -51546   51591      37   51558   51552   51570   51579     107
   51558   51552  -51570   51579     108   51558   51552  -51570   51579     109
   51558   51552  -51570   51579     110   51552   51546   51591   51594       3
   51552   51546   51591   51597      11   51552   51546  -51591   51597      12
   51552   51546  -51591   51597      13   51552   51546  -51591   51597       6
   51546   51552   51570   51579     111   51546   51552  -51570   51579     112
   51546   51552  -51570   51579     109   51546   51552  -51570   51579     113
   51546   51591   51597   51603       2   51540   51546   51552   51558      38
   51540   51546  -51552   51558      39   51540   51546  -51552   51558      36
   51540   51546  -51552   51558      40   51540   51546   51552   51570     114
   51540   51546  -51552   51570     115   51540   51546  -51552   51570     105
   51540   51546  -51552   51570     116   51540   51546   51591   51594       3
   51540   51546   51591   51597      21   51540   51546  -51591   51597      22
   51540   51546  -51591   51597      23   51540   51546  -51591   51597       6
   51615   51612   51618   51624       2   51612   51618   51624   51630       1
   51612   51618  -51624   51630       4   51612   51618  -51624   51630       5
   51612   51618  -51624   51630       6   51612   51618   51624   51642       7
   51612   51618  -51624   51642       8   51612   51618  -51624   51642       9
   51612   51618  -51624   51642       6   51603   51612   51618   51624       2
   51597   51603   51612   51615       3   51597   51603   51612   51618      21
   51597   51603  -51612   51618      22   51597   51603  -51612   51618      23
   51597   51603  -51612   51618       6   51645   51642   51648   51654       2
   51642   51648   51654   51660       1   51642   51648  -51654   51660       4
   51642   51648  -51654   51660       5   51642   51648  -51654   51660       6
   51642   51648   51654   51708       7   51642   51648  -51654   51708       8
   51642   51648  -51654   51708       9   51642   51648  -51654   51708       6
   51630   51624   51642   51645       3   51630   51624   51642   51648      11
   51630   51624  -51642   51648      12   51630   51624  -51642   51648      13
   51630   51624  -51642   51648       6   51624   51642   51648   51654       2
   51618   51624   51642   51645       3   51618   51624   51642   51648      21
   51618   51624  -51642   51648      22   51618   51624  -51642   51648      23
   51618   51624  -51642   51648       6   51711   51708   51714   51720       2
   51708   51714   51720   51726       1   51708   51714  -51720   51726       4
   51708   51714  -51720   51726       5   51708   51714  -51720   51726       6
   51708   51714   51720   51765       7   51708   51714  -51720   51765       8
   51708   51714  -51720   51765       9   51708   51714  -51720   51765       6
   51669   51660   51654   51708      10   51669   51678   51687   51696      10
   51660   51654   51708   51711       3   51660   51654   51708   51714      11
   51660   51654  -51708   51714      12   51660   51654  -51708   51714      13
   51660   51654  -51708   51714       6   51660   51669   51678   51687      16
   51660   51669  -51678   51687      17   51660   51669  -51678   51687      18
   51654   51660   51669   51678      16   51654   51660  -51669   51678      17
   51654   51660  -51669   51678      18   51654   51708   51714   51720       2
   51648   51654   51660   51669      10   51648   51654   51708   51711       3
   51648   51654   51708   51714      21   51648   51654  -51708   51714      22
   51648   51654  -51708   51714      23   51648   51654  -51708   51714       6
   51768   51765   51771   51777       2   51765   51771   51777   51783       1
   51765   51771  -51777   51783       4   51765   51771  -51777   51783       5
   51765   51771  -51777   51783       6   51765   51771   51777   51822       7
   51765   51771  -51777   51822       8   51765   51771  -51777   51822       9
   51765   51771  -51777   51822       6   51735   51726   51720   51765      52
   51735   51726  -51720   51765      53   51735   51726  -51720   51765      54
   51735   51726  -51720   51765      55   51726   51720   51765   51768       3
   51726   51720   51765   51771      11   51726   51720  -51765   51771      12
   51726   51720  -51765   51771      13   51726   51720  -51765   51771       6
   51720   51726   51735   51741      56   51720   51726  -51735   51741      57
   51720   51726  -51735   51741      58   51720   51726  -51735   51741      59
   51720   51726   51735   51753      56   51720   51726  -51735   51753      57
   51720   51726  -51735   51753      58   51720   51726  -51735   51753      59
   51720   51765   51771   51777       2   51714   51720   51726   51735      60
   51714   51720  -51726   51735      61   51714   51720  -51726   51735      54
   51714   51720  -51726   51735      62   51714   51720   51765   51768       3
   51714   51720   51765   51771      21   51714   51720  -51765   51771      22
   51714   51720  -51765   51771      23   51714   51720  -51765   51771       6
   51825   51822   51828   51834       2   51822   51828   51834   51840       1
   51822   51828  -51834   51840       4   51822   51828  -51834   51840       5
   51822   51828  -51834   51840       6   51822   51828   51834   51873       7
   51822   51828  -51834   51873       8   51822   51828  -51834   51873       9
   51822   51828  -51834   51873       6   51801   51783   51777   51822     103
   51801   51783  -51777   51822     104   51801   51783  -51777   51822     105
   51801   51783  -51777   51822     106   51789   51783   51777   51822      34
   51789   51783  -51777   51822      35   51789   51783  -51777   51822      36
   51789   51783  -51777   51822      37   51789   51783   51801   51810     107
   51789   51783  -51801   51810     108   51789   51783  -51801   51810     109
   51789   51783  -51801   51810     110   51783   51777   51822   51825       3
   51783   51777   51822   51828      11   51783   51777  -51822   51828      12
   51783   51777  -51822   51828      13   51783   51777  -51822   51828       6
   51777   51783   51801   51810     111   51777   51783  -51801   51810     112
   51777   51783  -51801   51810     109   51777   51783  -51801   51810     113
   51777   51822   51828   51834       2   51771   51777   51783   51789      38
   51771   51777  -51783   51789      39   51771   51777  -51783   51789      36
   51771   51777  -51783   51789      40   51771   51777   51783   51801     114
   51771   51777  -51783   51801     115   51771   51777  -51783   51801     105
   51771   51777  -51783   51801     116   51771   51777   51822   51825       3
   51771   51777   51822   51828      21   51771   51777  -51822   51828      22
   51771   51777  -51822   51828      23   51771   51777  -51822   51828       6
   51876   51873   51879   51885       2   51873   51879   51885   51891       1
   51873   51879  -51885   51891       4   51873   51879  -51885   51891       5
   51873   51879  -51885   51891       6   51873   51879   51885   51909       7
   51873   51879  -51885   51909       8   51873   51879  -51885   51909       9
   51873   51879  -51885   51909       6   51849   51840   51834   51873      64
   51849   51840  -51834   51873      65   51849   51840  -51834   51873      54
   51849   51840  -51834   51873      66   51840   51834   51873   51876       3
   51840   51834   51873   51879      11   51840   51834  -51873   51879      12
   51840   51834  -51873   51879      13   51840   51834  -51873   51879       6
   51840   51849   51858   51861       7   51840   51849   51858   51864      78
   51840   51849  -51858   51864      79   51840   51849  -51858   51864      80
   51840   51849  -51858   51864      81   51834   51840   51849   51858      82
   51834   51840  -51849   51858      83   51834   51840  -51849   51858      84
   51834   51840  -51849   51858      85   51834   51873   51879   51885       2
   51828   51834   51840   51849      75   51828   51834  -51840   51849      76
   51828   51834  -51840   51849      54   51828   51834  -51840   51849      77
   51828   51834   51873   51876       3   51828   51834   51873   51879      21
   51828   51834  -51873   51879      22   51828   51834  -51873   51879      23
   51828   51834  -51873   51879       6   51912   51909   51915   51921       2
   51909   51915   51921   51927       1   51909   51915  -51921   51927       4
   51909   51915  -51921   51927       5   51909   51915  -51921   51927       6
   51909   51915   51921   51957       7   51909   51915  -51921   51957       8
   51909   51915  -51921   51957       9   51909   51915  -51921   51957       6
   51900   51891   51885   51909      24   51900   51891  -51885   51909      25
   51900   51891  -51885   51909      26   51900   51891  -51885   51909      27
   51891   51885   51909   51912       3   51891   51885   51909   51915      11
   51891   51885  -51909   51915      12   51891   51885  -51909   51915      13
   51891   51885  -51909   51915       6   51885   51891   51900   51903       7
   51885   51891  -51900   51903      28   51885   51891  -51900   51903      29
   51885   51891  -51900   51903      30   51885   51891   51900   51906       7
   51885   51891  -51900   51906      28   51885   51891  -51900   51906      29
   51885   51891  -51900   51906      30   51885   51909   51915   51921       2
   51879   51885   51891   51900      31   51879   51885  -51891   51900      32
   51879   51885  -51891   51900      26   51879   51885  -51891   51900      33
   51879   51885   51909   51912       3   51879   51885   51909   51915      21
   51879   51885  -51909   51915      22   51879   51885  -51909   51915      23
   51879   51885  -51909   51915       6   51960   51957   51963   51969       2
   51957   51963   51969   51975       1   51957   51963  -51969   51975       4
   51957   51963  -51969   51975       5   51957   51963  -51969   51975       6
   51957   51963   51969   51987       7   51957   51963  -51969   51987       8
   51957   51963  -51969   51987       9   51957   51963  -51969   51987       6
   51945   51927   51921   51957      34   51945   51927  -51921   51957      35
   51945   51927  -51921   51957      36   51945   51927  -51921   51957      37
   51933   51927   51921   51957      34   51933   51927  -51921   51957      35
   51933   51927  -51921   51957      36   51933   51927  -51921   51957      37
   51927   51921   51957   51960       3   51927   51921   51957   51963      11
   51927   51921  -51957   51963      12   51927   51921  -51957   51963      13
   51927   51921  -51957   51963       6   51921   51957   51963   51969       2
   51915   51921   51927   51933      38   51915   51921  -51927   51933      39
   51915   51921  -51927   51933      36   51915   51921  -51927   51933      40
   51915   51921   51927   51945      38   51915   51921  -51927   51945      39
   51915   51921  -51927   51945      36   51915   51921  -51927   51945      40
   51915   51921   51957   51960       3   51915   51921   51957   51963      21
   51915   51921  -51957   51963      22   51915   51921  -51957   51963      23
   51915   51921  -51957   51963       6   51990   51987   51993   51999       2
   51987   51993   51999   52005       1   51987   51993  -51999   52005       4
   51987   51993  -51999   52005       5   51987   51993  -51999   52005       6
   51987   51993   51999   52029       7   51987   51993  -51999   52029       8
   51987   51993  -51999   52029       9   51987   51993  -51999   52029       6
   51975   51969   51987   51990       3   51975   51969   51987   51993      11
   51975   51969  -51987   51993      12   51975   51969  -51987   51993      13
   51975   51969  -51987   51993       6   51969   51987   51993   51999       2
   51963   51969   51987   51990       3   51963   51969   51987   51993      21
   51963   51969  -51987   51993      22   51963   51969  -51987   51993      23
   51963   51969  -51987   51993       6   52032   52029   52035   52041       2
   52029   52035   52041   52047       1   52029   52035  -52041   52047       4
   52029   52035  -52041   52047       5   52029   52035  -52041   52047       6
   52029   52035   52041   52071       7   52029   52035  -52041   52071       8
   52029   52035  -52041   52071       9   52029   52035  -52041   52071       6
   52014   52005   51999   52029     153   52014   52005  -51999   52029     154
   52014   52005  -51999   52029     155   52014   52005  -51999   52029     156
   52005   51999   52029   52032       3   52005   51999   52029   52035      11
   52005   51999  -52029   52035      12   52005   51999  -52029   52035      13
   52005   51999  -52029   52035       6   51999   52005   52014   52017       7
   51999   52005   52014   52020     170   51999   52005  -52014   52020     171
   51999   52005  -52014   52020     172   51999   52005  -52014   52020     173
   51999   52029   52035   52041       2   51993   51999   52005   52014     165
   51993   51999  -52005   52014     166   51993   51999  -52005   52014     155
   51993   51999  -52005   52014     167   51993   51999   52029   52032       3
   51993   51999   52029   52035      21   51993   51999  -52029   52035      22
   51993   51999  -52029   52035      23   51993   51999  -52029   52035       6
   52074   52071   52077   52083       2   52071   52077   52083   52089       1
   52071   52077  -52083   52089       4   52071   52077  -52083   52089       5
   52071   52077  -52083   52089       6   52071   52077   52083   52113       7
   52071   52077  -52083   52113       8   52071   52077  -52083   52113       9
   52071   52077  -52083   52113       6   52056   52047   52041   52071     153
   52056   52047  -52041   52071     154   52056   52047  -52041   52071     155
   52056   52047  -52041   52071     156   52047   52041   52071   52074       3
   52047   52041   52071   52077      11   52047   52041  -52071   52077      12
   52047   52041  -52071   52077      13   52047   52041  -52071   52077       6
   52041   52047   52056   52059       7   52041   52047   52056   52062     170
   52041   52047  -52056   52062     171   52041   52047  -52056   52062     172
   52041   52047  -52056   52062     173   52041   52071   52077   52083       2
   52035   52041   52047   52056     165   52035   52041  -52047   52056     166
   52035   52041  -52047   52056     155   52035   52041  -52047   52056     167
   52035   52041   52071   52074       3   52035   52041   52071   52077      21
   52035   52041  -52071   52077      22   52035   52041  -52071   52077      23
   52035   52041  -52071   52077       6   52116   52113   52119   52125       2
   52113   52119   52125   52131       1   52113   52119  -52125   52131       4
   52113   52119  -52125   52131       5   52113   52119  -52125   52131       6
   52113   52119   52125   52155       7   52113   52119  -52125   52155       8
   52113   52119  -52125   52155       9   52113   52119  -52125   52155       6
   52107   52089   52083   52113      86   52107   52089  -52083   52113      87
   52107   52089  -52083   52113      88   52107   52089  -52083   52113      89
   52095   52089   52083   52113      34   52095   52089  -52083   52113      35
   52095   52089  -52083   52113      36   52095   52089  -52083   52113      37
   52089   52083   52113   52116       3   52089   52083   52113   52119      11
   52089   52083  -52113   52119      12   52089   52083  -52113   52119      13
   52089   52083  -52113   52119       6   52083   52113   52119   52125       2
   52077   52083   52089   52095      38   52077   52083  -52089   52095      39
   52077   52083  -52089   52095      36   52077   52083  -52089   52095      40
   52077   52083   52089   52107      99   52077   52083  -52089   52107     100
   52077   52083  -52089   52107      88   52077   52083  -52089   52107     101
   52077   52083   52113   52116       3   52077   52083   52113   52119      21
   52077   52083  -52113   52119      22   52077   52083  -52113   52119      23
   52077   52083  -52113   52119       6   52158   52155   52161   52167       2
   52155   52161   52167   52173       1   52155   52161  -52167   52173       4
   52155   52161  -52167   52173       5   52155   52161  -52167   52173       6
   52155   52161   52167   52200       7   52155   52161  -52167   52200       8
   52155   52161  -52167   52200       9   52155   52161  -52167   52200       6
   52140   52131   52125   52155     153   52140   52131  -52125   52155     154
   52140   52131  -52125   52155     155   52140   52131  -52125   52155     156
   52131   52125   52155   52158       3   52131   52125   52155   52161      11
   52131   52125  -52155   52161      12   52131   52125  -52155   52161      13
   52131   52125  -52155   52161       6   52125   52131   52140   52143       7
   52125   52131   52140   52146     170   52125   52131  -52140   52146     171
   52125   52131  -52140   52146     172   52125   52131  -52140   52146     173
   52125   52155   52161   52167       2   52119   52125   52131   52140     165
   52119   52125  -52131   52140     166   52119   52125  -52131   52140     155
   52119   52125  -52131   52140     167   52119   52125   52155   52158       3
   52119   52125   52155   52161      21   52119   52125  -52155   52161      22
   52119   52125  -52155   52161      23   52119   52125  -52155   52161       6
   52203   52200   52206   52212       2   52200   52206   52212   52218       1
   52200   52206  -52212   52218       4   52200   52206  -52212   52218       5
   52200   52206  -52212   52218       6   52200   52206   52212   52245       7
   52200   52206  -52212   52245       8   52200   52206  -52212   52245       9
   52200   52206  -52212   52245       6   52182   52173   52167   52200      64
   52182   52173  -52167   52200      65   52182   52173  -52167   52200      54
   52182   52173  -52167   52200      66   52173   52167   52200   52203       3
   52173   52167   52200   52206      11   52173   52167  -52200   52206      12
   52173   52167  -52200   52206      13   52173   52167  -52200   52206       6
   52173   52182   52191   52194     117   52173   52182  -52191   52194     118
   52173   52182   52191   52197     117   52173   52182  -52191   52197     118
   52167   52173   52182   52191     119   52167   52173  -52182   52191     120
   52167   52173  -52182   52191     121   52167   52173  -52182   52191     122
   52167   52200   52206   52212       2   52161   52167   52173   52182      75
   52161   52167  -52173   52182      76   52161   52167  -52173   52182      54
   52161   52167  -52173   52182      77   52161   52167   52200   52203       3
   52161   52167   52200   52206      21   52161   52167  -52200   52206      22
   52161   52167  -52200   52206      23   52161   52167  -52200   52206       6
   52248   52245   52251   52257       2   52245   52251   52257   52263       1
   52245   52251  -52257   52263       4   52245   52251  -52257   52263       5
   52245   52251  -52257   52263       6   52245   52251   52257   52275       7
   52245   52251  -52257   52275       8   52245   52251  -52257   52275       9
   52245   52251  -52257   52275       6   52227   52218   52212   52245      64
   52227   52218  -52212   52245      65   52227   52218  -52212   52245      54
   52227   52218  -52212   52245      66   52218   52212   52245   52248       3
   52218   52212   52245   52251      11   52218   52212  -52245   52251      12
   52218   52212  -52245   52251      13   52218   52212  -52245   52251       6
   52218   52227   52236   52239     117   52218   52227  -52236   52239     118
   52218   52227   52236   52242     117   52218   52227  -52236   52242     118
   52212   52218   52227   52236     119   52212   52218  -52227   52236     120
   52212   52218  -52227   52236     121   52212   52218  -52227   52236     122
   52212   52245   52251   52257       2   52206   52212   52218   52227      75
   52206   52212  -52218   52227      76   52206   52212  -52218   52227      54
   52206   52212  -52218   52227      77   52206   52212   52245   52248       3
   52206   52212   52245   52251      21   52206   52212  -52245   52251      22
   52206   52212  -52245   52251      23   52206   52212  -52245   52251       6
   52278   52275   52281   52287       2   52275   52281   52287   52296       7
   52275   52281  -52287   52296       8   52275   52281  -52287   52296       9
   52275   52281  -52287   52296       6   52263   52257   52275   52278       3
   52263   52257   52275   52281      11   52263   52257  -52275   52281      12
   52263   52257  -52275   52281      13   52263   52257  -52275   52281       6
   52257   52275   52281   52287       2   52251   52257   52275   52278       3
   52251   52257   52275   52281      21   52251   52257  -52275   52281      22
   52251   52257  -52275   52281      23   52251   52257  -52275   52281       6
   52299   52296   52302   52308       2   52296   52302   52308   52314       1
   52296   52302  -52308   52314       4   52296   52302  -52308   52314       5
   52296   52302  -52308   52314       6   52296   52302   52308   52332       7
   52296   52302  -52308   52332       8   52296   52302  -52308   52332       9
   52296   52302  -52308   52332       6   52287   52296   52302   52308       2
   52281   52287   52296   52299       3   52281   52287   52296   52302      21
   52281   52287  -52296   52302      22   52281   52287  -52296   52302      23
   52281   52287  -52296   52302       6   52335   52332   52338   52344       2
   52332   52338   52344   52353       7   52332   52338  -52344   52353       8
   52332   52338  -52344   52353       9   52332   52338  -52344   52353       6
   52323   52314   52308   52332      24   52323   52314  -52308   52332      25
   52323   52314  -52308   52332      26   52323   52314  -52308   52332      27
   52314   52308   52332   52335       3   52314   52308   52332   52338      11
   52314   52308  -52332   52338      12   52314   52308  -52332   52338      13
   52314   52308  -52332   52338       6   52308   52314   52323   52326       7
   52308   52314  -52323   52326      28   52308   52314  -52323   52326      29
   52308   52314  -52323   52326      30   52308   52314   52323   52329       7
   52308   52314  -52323   52329      28   52308   52314  -52323   52329      29
   52308   52314  -52323   52329      30   52308   52332   52338   52344       2
   52302   52308   52314   52323      31   52302   52308  -52314   52323      32
   52302   52308  -52314   52323      26   52302   52308  -52314   52323      33
   52302   52308   52332   52335       3   52302   52308   52332   52338      21
   52302   52308  -52332   52338      22   52302   52308  -52332   52338      23
   52302   52308  -52332   52338       6   52356   52353   52359   52365       2
   52353   52359   52365   52371       1   52353   52359  -52365   52371       4
   52353   52359  -52365   52371       5   52353   52359  -52365   52371       6
   52353   52359   52365   52395       7   52353   52359  -52365   52395       8
   52353   52359  -52365   52395       9   52353   52359  -52365   52395       6
   52344   52353   52359   52365       2   52338   52344   52353   52356       3
   52338   52344   52353   52359      21   52338   52344  -52353   52359      22
   52338   52344  -52353   52359      23   52338   52344  -52353   52359       6
   52398   52395   52401   52407       2   52395   52401   52407   52413       1
   52395   52401  -52407   52413       4   52395   52401  -52407   52413       5
   52395   52401  -52407   52413       6   52395   52401   52407   52437       7
   52395   52401  -52407   52437       8   52395   52401  -52407   52437       9
   52395   52401  -52407   52437       6   52389   52371   52365   52395      86
   52389   52371  -52365   52395      87   52389   52371  -52365   52395      88
   52389   52371  -52365   52395      89   52377   52371   52365   52395      34
   52377   52371  -52365   52395      35   52377   52371  -52365   52395      36
   52377   52371  -52365   52395      37   52371   52365   52395   52398       3
   52371   52365   52395   52401      11   52371   52365  -52395   52401      12
   52371   52365  -52395   52401      13   52371   52365  -52395   52401       6
   52365   52395   52401   52407       2   52359   52365   52371   52377      38
   52359   52365  -52371   52377      39   52359   52365  -52371   52377      36
   52359   52365  -52371   52377      40   52359   52365   52371   52389      99
   52359   52365  -52371   52389     100   52359   52365  -52371   52389      88
   52359   52365  -52371   52389     101   52359   52365   52395   52398       3
   52359   52365   52395   52401      21   52359   52365  -52395   52401      22
   52359   52365  -52395   52401      23   52359   52365  -52395   52401       6
   52440   52437   52443   52449       2   52437   52443   52449   52455       1
   52437   52443  -52449   52455       4   52437   52443  -52449   52455       5
   52437   52443  -52449   52455       6   52437   52443   52449   52479       7
   52437   52443  -52449   52479       8   52437   52443  -52449   52479       9
   52437   52443  -52449   52479       6   52431   52413   52407   52437      86
   52431   52413  -52407   52437      87   52431   52413  -52407   52437      88
   52431   52413  -52407   52437      89   52419   52413   52407   52437      34
   52419   52413  -52407   52437      35   52419   52413  -52407   52437      36
   52419   52413  -52407   52437      37   52413   52407   52437   52440       3
   52413   52407   52437   52443      11   52413   52407  -52437   52443      12
   52413   52407  -52437   52443      13   52413   52407  -52437   52443       6
   52407   52437   52443   52449       2   52401   52407   52413   52419      38
   52401   52407  -52413   52419      39   52401   52407  -52413   52419      36
   52401   52407  -52413   52419      40   52401   52407   52413   52431      99
   52401   52407  -52413   52431     100   52401   52407  -52413   52431      88
   52401   52407  -52413   52431     101   52401   52407   52437   52440       3
   52401   52407   52437   52443      21   52401   52407  -52437   52443      22
   52401   52407  -52437   52443      23   52401   52407  -52437   52443       6
   52482   52479   52485   52491       2   52479   52485   52491   52497       1
   52479   52485  -52491   52497       4   52479   52485  -52491   52497       5
   52479   52485  -52491   52497       6   52479   52485   52491   52509       7
   52479   52485  -52491   52509       8   52479   52485  -52491   52509       9
   52479   52485  -52491   52509       6   52473   52455   52449   52479      86
   52473   52455  -52449   52479      87   52473   52455  -52449   52479      88
   52473   52455  -52449   52479      89   52461   52455   52449   52479      34
   52461   52455  -52449   52479      35   52461   52455  -52449   52479      36
   52461   52455  -52449   52479      37   52455   52449   52479   52482       3
   52455   52449   52479   52485      11   52455   52449  -52479   52485      12
   52455   52449  -52479   52485      13   52455   52449  -52479   52485       6
   52449   52479   52485   52491       2   52443   52449   52455   52461      38
   52443   52449  -52455   52461      39   52443   52449  -52455   52461      36
   52443   52449  -52455   52461      40   52443   52449   52455   52473      99
   52443   52449  -52455   52473     100   52443   52449  -52455   52473      88
   52443   52449  -52455   52473     101   52443   52449   52479   52482       3
   52443   52449   52479   52485      21   52443   52449  -52479   52485      22
   52443   52449  -52479   52485      23   52443   52449  -52479   52485       6
   52512   52509   52515   52521       2   52509   52515   52521   52527       1
   52509   52515  -52521   52527       4   52509   52515  -52521   52527       5
   52509   52515  -52521   52527       6   52509   52515   52521   52551       7
   52509   52515  -52521   52551       8   52509   52515  -52521   52551       9
   52509   52515  -52521   52551       6   52497   52491   52509   52512       3
   52497   52491   52509   52515      11   52497   52491  -52509   52515      12
   52497   52491  -52509   52515      13   52497   52491  -52509   52515       6
   52491   52509   52515   52521       2   52485   52491   52509   52512       3
   52485   52491   52509   52515      21   52485   52491  -52509   52515      22
   52485   52491  -52509   52515      23   52485   52491  -52509   52515       6
   52554   52551   52557   52563       2   52551   52557   52563   52569       1
   52551   52557  -52563   52569       4   52551   52557  -52563   52569       5
   52551   52557  -52563   52569       6   52551   52557   52563   52599       7
   52551   52557  -52563   52599       8   52551   52557  -52563   52599       9
   52551   52557  -52563   52599       6   52545   52527   52521   52551      86
   52545   52527  -52521   52551      87   52545   52527  -52521   52551      88
   52545   52527  -52521   52551      89   52533   52527   52521   52551      34
   52533   52527  -52521   52551      35   52533   52527  -52521   52551      36
   52533   52527  -52521   52551      37   52527   52521   52551   52554       3
   52527   52521   52551   52557      11   52527   52521  -52551   52557      12
   52527   52521  -52551   52557      13   52527   52521  -52551   52557       6
   52521   52551   52557   52563       2   52515   52521   52527   52533      38
   52515   52521  -52527   52533      39   52515   52521  -52527   52533      36
   52515   52521  -52527   52533      40   52515   52521   52527   52545      99
   52515   52521  -52527   52545     100   52515   52521  -52527   52545      88
   52515   52521  -52527   52545     101   52515   52521   52551   52554       3
   52515   52521   52551   52557      21   52515   52521  -52551   52557      22
   52515   52521  -52551   52557      23   52515   52521  -52551   52557       6
   52602   52599   52605   52611       2   52599   52605   52611   52617       1
   52599   52605  -52611   52617       4   52599   52605  -52611   52617       5
   52599   52605  -52611   52617       6   52599   52605   52611   52656       7
   52599   52605  -52611   52656       8   52599   52605  -52611   52656       9
   52599   52605  -52611   52656       6   52587   52569   52563   52599      34
   52587   52569  -52563   52599      35   52587   52569  -52563   52599      36
   52587   52569  -52563   52599      37   52575   52569   52563   52599      34
   52575   52569  -52563   52599      35   52575   52569  -52563   52599      36
   52575   52569  -52563   52599      37   52569   52563   52599   52602       3
   52569   52563   52599   52605      11   52569   52563  -52599   52605      12
   52569   52563  -52599   52605      13   52569   52563  -52599   52605       6
   52563   52599   52605   52611       2   52557   52563   52569   52575      38
   52557   52563  -52569   52575      39   52557   52563  -52569   52575      36
   52557   52563  -52569   52575      40   52557   52563   52569   52587      38
   52557   52563  -52569   52587      39   52557   52563  -52569   52587      36
   52557   52563  -52569   52587      40   52557   52563   52599   52602       3
   52557   52563   52599   52605      21   52557   52563  -52599   52605      22
   52557   52563  -52599   52605      23   52557   52563  -52599   52605       6
   52659   52656   52662   52668       2   52656   52662   52668   52674       1
   52656   52662  -52668   52674       4   52656   52662  -52668   52674       5
   52656   52662  -52668   52674       6   52656   52662   52668   52686       7
   52656   52662  -52668   52686       8   52656   52662  -52668   52686       9
   52656   52662  -52668   52686       6   52626   52617   52611   52656      52
   52626   52617  -52611   52656      53   52626   52617  -52611   52656      54
   52626   52617  -52611   52656      55   52617   52611   52656   52659       3
   52617   52611   52656   52662      11   52617   52611  -52656   52662      12
   52617   52611  -52656   52662      13   52617   52611  -52656   52662       6
   52611   52617   52626   52632      56   52611   52617  -52626   52632      57
   52611   52617  -52626   52632      58   52611   52617  -52626   52632      59
   52611   52617   52626   52644      56   52611   52617  -52626   52644      57
   52611   52617  -52626   52644      58   52611   52617  -52626   52644      59
   52611   52656   52662   52668       2   52605   52611   52617   52626      60
   52605   52611  -52617   52626      61   52605   52611  -52617   52626      54
   52605   52611  -52617   52626      62   52605   52611   52656   52659       3
   52605   52611   52656   52662      21   52605   52611  -52656   52662      22
   52605   52611  -52656   52662      23   52605   52611  -52656   52662       6
   52689   52686   52692   52698       2   52686   52692   52698   52704       1
   52686   52692  -52698   52704       4   52686   52692  -52698   52704       5
   52686   52692  -52698   52704       6   52686   52692   52698   52758       7
   52686   52692  -52698   52758       8   52686   52692  -52698   52758       9
   52686   52692  -52698   52758       6   52674   52668   52686   52689       3
   52674   52668   52686   52692      11   52674   52668  -52686   52692      12
   52674   52668  -52686   52692      13   52674   52668  -52686   52692       6
   52668   52686   52692   52698       2   52662   52668   52686   52689       3
   52662   52668   52686   52692      21   52662   52668  -52686   52692      22
   52662   52668  -52686   52692      23   52662   52668  -52686   52692       6
   52761   52758   52764   52770       2   52758   52764   52770   52776       1
   52758   52764  -52770   52776       4   52758   52764  -52770   52776       5
   52758   52764  -52770   52776       6   52758   52764   52770   52791       7
   52758   52764  -52770   52791       8   52758   52764  -52770   52791       9
   52758   52764  -52770   52791       6   52722   52731   52737   52740      51
   52722   52731  -52737   52740       6   52722   52731   52737   52749      51
   52722   52731  -52737   52749       6   52713   52704   52698   52758      10
   52713   52722   52731   52737       7   52713   52722  -52731   52737      29
   52704   52698   52758   52761       3   52704   52698   52758   52764      11
   52704   52698  -52758   52764      12   52704   52698  -52758   52764      13
   52704   52698  -52758   52764       6   52704   52713   52722   52731      10
   52698   52704   52713   52722      16   52698   52704  -52713   52722      17
   52698   52704  -52713   52722      18   52698   52758   52764   52770       2
   52692   52698   52704   52713      10   52692   52698   52758   52761       3
   52692   52698   52758   52764      21   52692   52698  -52758   52764      22
   52692   52698  -52758   52764      23   52692   52698  -52758   52764       6
   52794   52791   52797   52803       2   52791   52797   52803   52809       1
   52791   52797  -52803   52809       4   52791   52797  -52803   52809       5
   52791   52797  -52803   52809       6   52791   52797   52803   52848       7
   52791   52797  -52803   52848       8   52791   52797  -52803   52848       9
   52791   52797  -52803   52848       6   52785   52776   52770   52791     123
   52785   52776  -52770   52791     124   52785   52776  -52770   52791     125
   52785   52776  -52770   52791     126   52776   52770   52791   52794       3
   52776   52770   52791   52797      11   52776   52770  -52791   52797      12
   52776   52770  -52791   52797      13   52776   52770  -52791   52797       6
   52770   52791   52797   52803       2   52764   52770   52776   52785     131
   52764   52770  -52776   52785     132   52764   52770  -52776   52785     125
   52764   52770  -52776   52785     133   52764   52770   52791   52794       3
   52764   52770   52791   52797      21   52764   52770  -52791   52797      22
   52764   52770  -52791   52797      23   52764   52770  -52791   52797       6
   52851   52848   52854   52860       2   52848   52854   52860   52866       1
   52848   52854  -52860   52866       4   52848   52854  -52860   52866       5
   52848   52854  -52860   52866       6   52848   52854   52860   52878       7
   52848   52854  -52860   52878       8   52848   52854  -52860   52878       9
   52848   52854  -52860   52878       6   52827   52809   52803   52848     103
   52827   52809  -52803   52848     104   52827   52809  -52803   52848     105
   52827   52809  -52803   52848     106   52815   52809   52803   52848      34
   52815   52809  -52803   52848      35   52815   52809  -52803   52848      36
   52815   52809  -52803   52848      37   52815   52809   52827   52836     107
   52815   52809  -52827   52836     108   52815   52809  -52827   52836     109
   52815   52809  -52827   52836     110   52809   52803   52848   52851       3
   52809   52803   52848   52854      11   52809   52803  -52848   52854      12
   52809   52803  -52848   52854      13   52809   52803  -52848   52854       6
   52803   52809   52827   52836     111   52803   52809  -52827   52836     112
   52803   52809  -52827   52836     109   52803   52809  -52827   52836     113
   52803   52848   52854   52860       2   52797   52803   52809   52815      38
   52797   52803  -52809   52815      39   52797   52803  -52809   52815      36
   52797   52803  -52809   52815      40   52797   52803   52809   52827     114
   52797   52803  -52809   52827     115   52797   52803  -52809   52827     105
   52797   52803  -52809   52827     116   52797   52803   52848   52851       3
   52797   52803   52848   52854      21   52797   52803  -52848   52854      22
   52797   52803  -52848   52854      23   52797   52803  -52848   52854       6
   52881   52878   52884   52890       2   52878   52884   52890   52896       1
   52878   52884  -52890   52896       4   52878   52884  -52890   52896       5
   52878   52884  -52890   52896       6   52878   52884   52890   52944       7
   52878   52884  -52890   52944       8   52878   52884  -52890   52944       9
   52878   52884  -52890   52944       6   52866   52860   52878   52881       3
   52866   52860   52878   52884      11   52866   52860  -52878   52884      12
   52866   52860  -52878   52884      13   52866   52860  -52878   52884       6
   52860   52878   52884   52890       2   52854   52860   52878   52881       3
   52854   52860   52878   52884      21   52854   52860  -52878   52884      22
   52854   52860  -52878   52884      23   52854   52860  -52878   52884       6
   52947   52944   52950   52956       2   52944   52950   52956   52962       1
   52944   52950  -52956   52962       4   52944   52950  -52956   52962       5
   52944   52950  -52956   52962       6   52944   52950   52956   52989       7
   52944   52950  -52956   52989       8   52944   52950  -52956   52989       9
   52944   52950  -52956   52989       6   52905   52896   52890   52944      10
   52905   52914   52923   52932      10   52896   52890   52944   52947       3
   52896   52890   52944   52950      11   52896   52890  -52944   52950      12
   52896   52890  -52944   52950      13   52896   52890  -52944   52950       6
   52896   52905   52914   52923      16   52896   52905  -52914   52923      17
   52896   52905  -52914   52923      18   52890   52896   52905   52914      16
   52890   52896  -52905   52914      17   52890   52896  -52905   52914      18
   52890   52944   52950   52956       2   52884   52890   52896   52905      10
   52884   52890   52944   52947       3   52884   52890   52944   52950      21
   52884   52890  -52944   52950      22   52884   52890  -52944   52950      23
   52884   52890  -52944   52950       6   52992   52989   52995   53001       2
   52989   52995   53001   53010       7   52989   52995  -53001   53010       8
   52989   52995  -53001   53010       9   52989   52995  -53001   53010       6
   52971   52962   52956   52989      64   52971   52962  -52956   52989      65
   52971   52962  -52956   52989      54   52971   52962  -52956   52989      66
   52962   52956   52989   52992       3   52962   52956   52989   52995      11
   52962   52956  -52989   52995      12   52962   52956  -52989   52995      13
   52962   52956  -52989   52995       6   52962   52971   52980   52983     117
   52962   52971  -52980   52983     118   52962   52971   52980   52986     117
   52962   52971  -52980   52986     118   52956   52962   52971   52980     119
   52956   52962  -52971   52980     120   52956   52962  -52971   52980     121
   52956   52962  -52971   52980     122   52956   52989   52995   53001       2
   52950   52956   52962   52971      75   52950   52956  -52962   52971      76
   52950   52956  -52962   52971      54   52950   52956  -52962   52971      77
   52950   52956   52989   52992       3   52950   52956   52989   52995      21
   52950   52956  -52989   52995      22   52950   52956  -52989   52995      23
   52950   52956  -52989   52995       6   53013   53010   53016   53022       2
   53010   53016   53022   53028       1   53010   53016  -53022   53028       4
   53010   53016  -53022   53028       5   53010   53016  -53022   53028       6
   53010   53016   53022   53070       7   53010   53016  -53022   53070       8
   53010   53016  -53022   53070       9   53010   53016  -53022   53070       6
   53001   53010   53016   53022       2   52995   53001   53010   53013       3
   52995   53001   53010   53016      21   52995   53001  -53010   53016      22
   52995   53001  -53010   53016      23   52995   53001  -53010   53016       6
   53073   53070   53076   53082       2   53070   53076   53082   53088       1
   53070   53076  -53082   53088       4   53070   53076  -53082   53088       5
   53070   53076  -53082   53088       6   53070   53076   53082   53115       7
   53070   53076  -53082   53115       8   53070   53076  -53082   53115       9
   53070   53076  -53082   53115       6   53046   53040   53037   53064      41
   53046   53052  -53058   53064      41   53040   53037   53064   53058      41
   53040   53046  -53052   53058      41   53037   53028   53022   53070      42
   53037   53028  -53022   53070      43   53037   53028  -53022   53070      44
   53037   53028  -53022   53070      45   53037   53040   53046   53052      41
   53037   53064  -53058   53052      41   53028   53022   53070   53073       3
   53028   53022   53070   53076      11   53028   53022  -53070   53076      12
   53028   53022  -53070   53076      13   53028   53022  -53070   53076       6
   53028   53037   53040   53046      41   53028   53037   53064   53058      41
   53022   53028   53037   53040       7   53022   53028  -53037   53040      46
   53022   53028  -53037   53040      29   53022   53028  -53037   53040      47
   53022   53028   53037   53064       7   53022   53028  -53037   53064      46
   53022   53028  -53037   53064      29   53022   53028  -53037   53064      47
   53022   53070   53076   53082       2   53016   53022   53028   53037      48
   53016   53022  -53028   53037      49   53016   53022  -53028   53037      44
   53016   53022  -53028   53037      50   53016   53022   53070   53073       3
   53016   53022   53070   53076      21   53016   53022  -53070   53076      22
   53016   53022  -53070   53076      23   53016   53022  -53070   53076       6
   53118   53115   53121   53127       2   53115   53121   53127   53133       1
   53115   53121  -53127   53133       4   53115   53121  -53127   53133       5
   53115   53121  -53127   53133       6   53115   53121   53127   53181       7
   53115   53121  -53127   53181       8   53115   53121  -53127   53181       9
   53115   53121  -53127   53181       6   53097   53088   53082   53115      64
   53097   53088  -53082   53115      65   53097   53088  -53082   53115      54
   53097   53088  -53082   53115      66   53088   53082   53115   53118       3
   53088   53082   53115   53121      11   53088   53082  -53115   53121      12
   53088   53082  -53115   53121      13   53088   53082  -53115   53121       6
   53088   53097   53106   53109     117   53088   53097  -53106   53109     118
   53088   53097   53106   53112     117   53088   53097  -53106   53112     118
   53082   53088   53097   53106     119   53082   53088  -53097   53106     120
   53082   53088  -53097   53106     121   53082   53088  -53097   53106     122
   53082   53115   53121   53127       2   53076   53082   53088   53097      75
   53076   53082  -53088   53097      76   53076   53082  -53088   53097      54
   53076   53082  -53088   53097      77   53076   53082   53115   53118       3
   53076   53082   53115   53121      21   53076   53082  -53115   53121      22
   53076   53082  -53115   53121      23   53076   53082  -53115   53121       6
   53184   53181   53187   53193       2   53181   53187   53193   53199       1
   53181   53187  -53193   53199       4   53181   53187  -53193   53199       5
   53181   53187  -53193   53199       6   53181   53187   53193   53238       7
   53181   53187  -53193   53238       8   53181   53187  -53193   53238       9
   53181   53187  -53193   53238       6   53142   53133   53127   53181      10
   53142   53151   53160   53169      10   53133   53127   53181   53184       3
   53133   53127   53181   53187      11   53133   53127  -53181   53187      12
   53133   53127  -53181   53187      13   53133   53127  -53181   53187       6
   53133   53142   53151   53160      16   53133   53142  -53151   53160      17
   53133   53142  -53151   53160      18   53127   53133   53142   53151      16
   53127   53133  -53142   53151      17   53127   53133  -53142   53151      18
   53127   53181   53187   53193       2   53121   53127   53133   53142      10
   53121   53127   53181   53184       3   53121   53127   53181   53187      21
   53121   53127  -53181   53187      22   53121   53127  -53181   53187      23
   53121   53127  -53181   53187       6   53241   53238   53244   53250       2
   53238   53244   53250   53256       1   53238   53244  -53250   53256       4
   53238   53244  -53250   53256       5   53238   53244  -53250   53256       6
   53238   53244   53250   53271       7   53238   53244  -53250   53271       8
   53238   53244  -53250   53271       9   53238   53244  -53250   53271       6
   53217   53199   53193   53238     103   53217   53199  -53193   53238     104
   53217   53199  -53193   53238     105   53217   53199  -53193   53238     106
   53205   53199   53193   53238      34   53205   53199  -53193   53238      35
   53205   53199  -53193   53238      36   53205   53199  -53193   53238      37
   53205   53199   53217   53226     107   53205   53199  -53217   53226     108
   53205   53199  -53217   53226     109   53205   53199  -53217   53226     110
   53199   53193   53238   53241       3   53199   53193   53238   53244      11
   53199   53193  -53238   53244      12   53199   53193  -53238   53244      13
   53199   53193  -53238   53244       6   53193   53199   53217   53226     111
   53193   53199  -53217   53226     112   53193   53199  -53217   53226     109
   53193   53199  -53217   53226     113   53193   53238   53244   53250       2
   53187   53193   53199   53205      38   53187   53193  -53199   53205      39
   53187   53193  -53199   53205      36   53187   53193  -53199   53205      40
   53187   53193   53199   53217     114   53187   53193  -53199   53217     115
   53187   53193  -53199   53217     105   53187   53193  -53199   53217     116
   53187   53193   53238   53241       3   53187   53193   53238   53244      21
   53187   53193  -53238   53244      22   53187   53193  -53238   53244      23
   53187   53193  -53238   53244       6   53274   53271   53277   53283       2
   53271   53277   53283   53289       1   53271   53277  -53283   53289       4
   53271   53277  -53283   53289       5   53271   53277  -53283   53289       6
   53271   53277   53283   53337       7   53271   53277  -53283   53337       8
   53271   53277  -53283   53337       9   53271   53277  -53283   53337       6
   53265   53256   53250   53271     123   53265   53256  -53250   53271     124
   53265   53256  -53250   53271     125   53265   53256  -53250   53271     126
   53256   53250   53271   53274       3   53256   53250   53271   53277      11
   53256   53250  -53271   53277      12   53256   53250  -53271   53277      13
   53256   53250  -53271   53277       6   53250   53271   53277   53283       2
   53244   53250   53256   53265     131   53244   53250  -53256   53265     132
   53244   53250  -53256   53265     125   53244   53250  -53256   53265     133
   53244   53250   53271   53274       3   53244   53250   53271   53277      21
   53244   53250  -53271   53277      22   53244   53250  -53271   53277      23
   53244   53250  -53271   53277       6   53340   53337   53343   53349       2
   53337   53343   53349   53358       7   53337   53343  -53349   53358       8
   53337   53343  -53349   53358       9   53337   53343  -53349   53358       6
   53298   53289   53283   53337      10   53298   53307   53316   53325      10
   53289   53283   53337   53340       3   53289   53283   53337   53343      11
   53289   53283  -53337   53343      12   53289   53283  -53337   53343      13
   53289   53283  -53337   53343       6   53289   53298   53307   53316      16
   53289   53298  -53307   53316      17   53289   53298  -53307   53316      18
   53283   53289   53298   53307      16   53283   53289  -53298   53307      17
   53283   53289  -53298   53307      18   53283   53337   53343   53349       2
   53277   53283   53289   53298      10   53277   53283   53337   53340       3
   53277   53283   53337   53343      21   53277   53283  -53337   53343      22
   53277   53283  -53337   53343      23   53277   53283  -53337   53343       6
   53361   53358   53364   53370       2   53358   53364   53370   53376       1
   53358   53364  -53370   53376       4   53358   53364  -53370   53376       5
   53358   53364  -53370   53376       6   53358   53364   53370   53388       7
   53358   53364  -53370   53388       8   53358   53364  -53370   53388       9
   53358   53364  -53370   53388       6   53349   53358   53364   53370       2
   53343   53349   53358   53361       3   53343   53349   53358   53364      21
   53343   53349  -53358   53364      22   53343   53349  -53358   53364      23
   53343   53349  -53358   53364       6   53391   53388   53394   53400       2
   53388   53394   53400   53406       1   53388   53394  -53400   53406       4
   53388   53394  -53400   53406       5   53388   53394  -53400   53406       6
   53388   53394   53400   53430       7   53388   53394  -53400   53430       8
   53388   53394  -53400   53430       9   53388   53394  -53400   53430       6
   53376   53370   53388   53391       3   53376   53370   53388   53394      11
   53376   53370  -53388   53394      12   53376   53370  -53388   53394      13
   53376   53370  -53388   53394       6   53370   53388   53394   53400       2
   53364   53370   53388   53391       3   53364   53370   53388   53394      21
   53364   53370  -53388   53394      22   53364   53370  -53388   53394      23
   53364   53370  -53388   53394       6   53433   53430   53436   53439       2
   53433   53430   53436   53466       2   53430   53436   53439   53448       1
   53430   53436  -53439   53448     102   53430   53436  -53439   53448      13
   53430   53436  -53439   53448       6   53430   53436   53466   53457       1
   53430   53436  -53466   53457       4   53430   53436  -53466   53457       5
   53430   53436  -53466   53457       6   53430   53436   53466   53472       7
   53430   53436  -53466   53472       8   53430   53436  -53466   53472       9
   53430   53436  -53466   53472       6   53415   53406   53400   53430     153
   53415   53406  -53400   53430     154   53415   53406  -53400   53430     155
   53415   53406  -53400   53430     156   53406   53400   53430   53433       3
   53406   53400   53430   53436      11   53406   53400  -53430   53436      12
   53406   53400  -53430   53436      13   53406   53400  -53430   53436       6
   53400   53406   53415   53418       7   53400   53406   53415   53421     170
   53400   53406  -53415   53421     171   53400   53406  -53415   53421     172
   53400   53406  -53415   53421     173   53400   53430   53436   53439       2
   53400   53430   53436   53466       2   53394   53400   53406   53415     165
   53394   53400  -53406   53415     166   53394   53400  -53406   53415     155
   53394   53400  -53406   53415     167   53394   53400   53430   53433       3
   53394   53400   53430   53436      21   53394   53400  -53430   53436      22
   53394   53400  -53430   53436      23   53394   53400  -53430   53436       6
   53475   53472   53478   53484       2   53472   53478   53484   53490       1
   53472   53478  -53484   53490       4   53472   53478  -53484   53490       5
   53472   53478  -53484   53490       6   53472   53478   53484   53520       7
   53472   53478  -53484   53520       8   53472   53478  -53484   53520       9
   53472   53478  -53484   53520       6   53466   53472   53478   53484       2
   53457   53466   53472   53475       3   53457   53466   53472   53478      11
   53457   53466  -53472   53478      12   53457   53466  -53472   53478      13
   53457   53466  -53472   53478       6   53448   53439  -53436   53466       3
   53448   53457   53466   53472      10   53439   53436  -53466   53457       3
   53439   53436   53466   53472       3   53439   53448  -53457   53466      16
   53439   53448  -53457   53466      17   53439   53448  -53457   53466      18
   53436   53439  -53448   53457      10   53436   53466  -53457   53448      10
   53436   53466   53472   53475       3   53436   53466   53472   53478      21
   53436   53466  -53472   53478      22   53436   53466  -53472   53478      23
   53436   53466  -53472   53478       6   53523   53520   53526   53532       2
   53520   53526   53532   53538       1   53520   53526  -53532   53538       4
   53520   53526  -53532   53538       5   53520   53526  -53532   53538       6
   53520   53526   53532   53565       7   53520   53526  -53532   53565       8
   53520   53526  -53532   53565       9   53520   53526  -53532   53565       6
   53508   53490   53484   53520      34   53508   53490  -53484   53520      35
   53508   53490  -53484   53520      36   53508   53490  -53484   53520      37
   53496   53490   53484   53520      34   53496   53490  -53484   53520      35
   53496   53490  -53484   53520      36   53496   53490  -53484   53520      37
   53490   53484   53520   53523       3   53490   53484   53520   53526      11
   53490   53484  -53520   53526      12   53490   53484  -53520   53526      13
   53490   53484  -53520   53526       6   53484   53520   53526   53532       2
   53478   53484   53490   53496      38   53478   53484  -53490   53496      39
   53478   53484  -53490   53496      36   53478   53484  -53490   53496      40
   53478   53484   53490   53508      38   53478   53484  -53490   53508      39
   53478   53484  -53490   53508      36   53478   53484  -53490   53508      40
   53478   53484   53520   53523       3   53478   53484   53520   53526      21
   53478   53484  -53520   53526      22   53478   53484  -53520   53526      23
   53478   53484  -53520   53526       6   53568   53565   53571   53577       2
   53565   53571   53577   53583       1   53565   53571  -53577   53583       4
   53565   53571  -53577   53583       5   53565   53571  -53577   53583       6
   53565   53571   53577   53622       7   53565   53571  -53577   53622       8
   53565   53571  -53577   53622       9   53565   53571  -53577   53622       6
   53547   53538   53532   53565      64   53547   53538  -53532   53565      65
   53547   53538  -53532   53565      54   53547   53538  -53532   53565      66
   53538   53532   53565   53568       3   53538   53532   53565   53571      11
   53538   53532  -53565   53571      12   53538   53532  -53565   53571      13
   53538   53532  -53565   53571       6   53538   53547   53556   53559     117
   53538   53547  -53556   53559     118   53538   53547   53556   53562     117
   53538   53547  -53556   53562     118   53532   53538   53547   53556     119
   53532   53538  -53547   53556     120   53532   53538  -53547   53556     121
   53532   53538  -53547   53556     122   53532   53565   53571   53577       2
   53526   53532   53538   53547      75   53526   53532  -53538   53547      76
   53526   53532  -53538   53547      54   53526   53532  -53538   53547      77
   53526   53532   53565   53568       3   53526   53532   53565   53571      21
   53526   53532  -53565   53571      22   53526   53532  -53565   53571      23
   53526   53532  -53565   53571       6   53625   53622   53628   53634       2
   53622   53628   53634   53640       1   53622   53628  -53634   53640       4
   53622   53628  -53634   53640       5   53622   53628  -53634   53640       6
   53622   53628   53634   53694       7   53622   53628  -53634   53694       8
   53622   53628  -53634   53694       9   53622   53628  -53634   53694       6
   53601   53583   53577   53622     103   53601   53583  -53577   53622     104
   53601   53583  -53577   53622     105   53601   53583  -53577   53622     106
   53589   53583   53577   53622      34   53589   53583  -53577   53622      35
   53589   53583  -53577   53622      36   53589   53583  -53577   53622      37
   53589   53583   53601   53610     107   53589   53583  -53601   53610     108
   53589   53583  -53601   53610     109   53589   53583  -53601   53610     110
   53583   53577   53622   53625       3   53583   53577   53622   53628      11
   53583   53577  -53622   53628      12   53583   53577  -53622   53628      13
   53583   53577  -53622   53628       6   53577   53583   53601   53610     111
   53577   53583  -53601   53610     112   53577   53583  -53601   53610     109
   53577   53583  -53601   53610     113   53577   53622   53628   53634       2
   53571   53577   53583   53589      38   53571   53577  -53583   53589      39
   53571   53577  -53583   53589      36   53571   53577  -53583   53589      40
   53571   53577   53583   53601     114   53571   53577  -53583   53601     115
   53571   53577  -53583   53601     105   53571   53577  -53583   53601     116
   53571   53577   53622   53625       3   53571   53577   53622   53628      21
   53571   53577  -53622   53628      22   53571   53577  -53622   53628      23
   53571   53577  -53622   53628       6   53697   53694   53700   53706       2
   53694   53700   53706   53712       1   53694   53700  -53706   53712       4
   53694   53700  -53706   53712       5   53694   53700  -53706   53712       6
   53694   53700   53706   53766       7   53694   53700  -53706   53766       8
   53694   53700  -53706   53766       9   53694   53700  -53706   53766       6
   53658   53667   53673   53676      51   53658   53667  -53673   53676       6
   53658   53667   53673   53685      51   53658   53667  -53673   53685       6
   53649   53640   53634   53694      10   53649   53658   53667   53673       7
   53649   53658  -53667   53673      29   53640   53634   53694   53697       3
   53640   53634   53694   53700      11   53640   53634  -53694   53700      12
   53640   53634  -53694   53700      13   53640   53634  -53694   53700       6
   53640   53649   53658   53667      10   53634   53640   53649   53658      16
   53634   53640  -53649   53658      17   53634   53640  -53649   53658      18
   53634   53694   53700   53706       2   53628   53634   53640   53649      10
   53628   53634   53694   53697       3   53628   53634   53694   53700      21
   53628   53634  -53694   53700      22   53628   53634  -53694   53700      23
   53628   53634  -53694   53700       6   53769   53766   53772   53778       2
   53766   53772   53778   53787       7   53766   53772  -53778   53787       8
   53766   53772  -53778   53787       9   53766   53772  -53778   53787       6
   53730   53739   53745   53748      51   53730   53739  -53745   53748       6
   53730   53739   53745   53757      51   53730   53739  -53745   53757       6
   53721   53712   53706   53766      10   53721   53730   53739   53745       7
   53721   53730  -53739   53745      29   53712   53706   53766   53769       3
   53712   53706   53766   53772      11   53712   53706  -53766   53772      12
   53712   53706  -53766   53772      13   53712   53706  -53766   53772       6
   53712   53721   53730   53739      10   53706   53712   53721   53730      16
   53706   53712  -53721   53730      17   53706   53712  -53721   53730      18
   53706   53766   53772   53778       2   53700   53706   53712   53721      10
   53700   53706   53766   53769       3   53700   53706   53766   53772      21
   53700   53706  -53766   53772      22   53700   53706  -53766   53772      23
   53700   53706  -53766   53772       6   53790   53787   53793   53799       2
   53787   53793   53799   53805       1   53787   53793  -53799   53805       4
   53787   53793  -53799   53805       5   53787   53793  -53799   53805       6
   53787   53793   53799   53835       7   53787   53793  -53799   53835       8
   53787   53793  -53799   53835       9   53787   53793  -53799   53835       6
   53778   53787   53793   53799       2   53772   53778   53787   53790       3
   53772   53778   53787   53793      21   53772   53778  -53787   53793      22
   53772   53778  -53787   53793      23   53772   53778  -53787   53793       6
   53838   53835   53841   53847       2   53835   53841   53847   53853       1
   53835   53841  -53847   53853       4   53835   53841  -53847   53853       5
   53835   53841  -53847   53853       6   53835   53841   53847   53886       7
   53835   53841  -53847   53886       8   53835   53841  -53847   53886       9
   53835   53841  -53847   53886       6   53823   53805   53799   53835      34
   53823   53805  -53799   53835      35   53823   53805  -53799   53835      36
   53823   53805  -53799   53835      37   53811   53805   53799   53835      34
   53811   53805  -53799   53835      35   53811   53805  -53799   53835      36
   53811   53805  -53799   53835      37   53805   53799   53835   53838       3
   53805   53799   53835   53841      11   53805   53799  -53835   53841      12
   53805   53799  -53835   53841      13   53805   53799  -53835   53841       6
   53799   53835   53841   53847       2   53793   53799   53805   53811      38
   53793   53799  -53805   53811      39   53793   53799  -53805   53811      36
   53793   53799  -53805   53811      40   53793   53799   53805   53823      38
   53793   53799  -53805   53823      39   53793   53799  -53805   53823      36
   53793   53799  -53805   53823      40   53793   53799   53835   53838       3
   53793   53799   53835   53841      21   53793   53799  -53835   53841      22
   53793   53799  -53835   53841      23   53793   53799  -53835   53841       6
   53889   53886   53892   53898       2   53886   53892   53898   53904       1
   53886   53892  -53898   53904       4   53886   53892  -53898   53904       5
   53886   53892  -53898   53904       6   53886   53892   53898   53943       7
   53886   53892  -53898   53943       8   53886   53892  -53898   53943       9
   53886   53892  -53898   53943       6   53862   53853   53847   53886      64
   53862   53853  -53847   53886      65   53862   53853  -53847   53886      54
   53862   53853  -53847   53886      66   53853   53847   53886   53889       3
   53853   53847   53886   53892      11   53853   53847  -53886   53892      12
   53853   53847  -53886   53892      13   53853   53847  -53886   53892       6
   53853   53862   53871   53874      67   53853   53862  -53871   53874      68
   53853   53862  -53871   53874      69   53853   53862  -53871   53874      70
   53847   53853   53862   53871      71   53847   53853  -53862   53871      72
   53847   53853  -53862   53871      73   53847   53853  -53862   53871      74
   53847   53886   53892   53898       2   53841   53847   53853   53862      75
   53841   53847  -53853   53862      76   53841   53847  -53853   53862      54
   53841   53847  -53853   53862      77   53841   53847   53886   53889       3
   53841   53847   53886   53892      21   53841   53847  -53886   53892      22
   53841   53847  -53886   53892      23   53841   53847  -53886   53892       6
   53946   53943   53949   53955       2   53943   53949   53955   53961       1
   53943   53949  -53955   53961       4   53943   53949  -53955   53961       5
   53943   53949  -53955   53961       6   53943   53949   53955   53973       7
   53943   53949  -53955   53973       8   53943   53949  -53955   53973       9
   53943   53949  -53955   53973       6   53913   53904   53898   53943      52
   53913   53904  -53898   53943      53   53913   53904  -53898   53943      54
   53913   53904  -53898   53943      55   53904   53898   53943   53946       3
   53904   53898   53943   53949      11   53904   53898  -53943   53949      12
   53904   53898  -53943   53949      13   53904   53898  -53943   53949       6
   53898   53904   53913   53919      56   53898   53904  -53913   53919      57
   53898   53904  -53913   53919      58   53898   53904  -53913   53919      59
   53898   53904   53913   53931      56   53898   53904  -53913   53931      57
   53898   53904  -53913   53931      58   53898   53904  -53913   53931      59
   53898   53943   53949   53955       2   53892   53898   53904   53913      60
   53892   53898  -53904   53913      61   53892   53898  -53904   53913      54
   53892   53898  -53904   53913      62   53892   53898   53943   53946       3
   53892   53898   53943   53949      21   53892   53898  -53943   53949      22
   53892   53898  -53943   53949      23   53892   53898  -53943   53949       6
   53976   53973   53979   53985       2   53973   53979   53985   53991       1
   53973   53979  -53985   53991       4   53973   53979  -53985   53991       5
   53973   53979  -53985   53991       6   53973   53979   53985   54021       7
   53973   53979  -53985   54021       8   53973   53979  -53985   54021       9
   53973   53979  -53985   54021       6   53961   53955   53973   53976       3
   53961   53955   53973   53979      11   53961   53955  -53973   53979      12
   53961   53955  -53973   53979      13   53961   53955  -53973   53979       6
   53955   53973   53979   53985       2   53949   53955   53973   53976       3
   53949   53955   53973   53979      21   53949   53955  -53973   53979      22
   53949   53955  -53973   53979      23   53949   53955  -53973   53979       6
   54024   54021   54027   54033       2   54021   54027   54033   54039       1
   54021   54027  -54033   54039       4   54021   54027  -54033   54039       5
   54021   54027  -54033   54039       6   54021   54027   54033   54057       7
   54021   54027  -54033   54057       8   54021   54027  -54033   54057       9
   54021   54027  -54033   54057       6   54009   53991   53985   54021      34
   54009   53991  -53985   54021      35   54009   53991  -53985   54021      36
   54009   53991  -53985   54021      37   53997   53991   53985   54021      34
   53997   53991  -53985   54021      35   53997   53991  -53985   54021      36
   53997   53991  -53985   54021      37   53991   53985   54021   54024       3
   53991   53985   54021   54027      11   53991   53985  -54021   54027      12
   53991   53985  -54021   54027      13   53991   53985  -54021   54027       6
   53985   54021   54027   54033       2   53979   53985   53991   53997      38
   53979   53985  -53991   53997      39   53979   53985  -53991   53997      36
   53979   53985  -53991   53997      40   53979   53985   53991   54009      38
   53979   53985  -53991   54009      39   53979   53985  -53991   54009      36
   53979   53985  -53991   54009      40   53979   53985   54021   54024       3
   53979   53985   54021   54027      21   53979   53985  -54021   54027      22
   53979   53985  -54021   54027      23   53979   53985  -54021   54027       6
   54060   54057   54063   54069       2   54057   54063   54069   54075       1
   54057   54063  -54069   54075       4   54057   54063  -54069   54075       5
   54057   54063  -54069   54075       6   54057   54063   54069   54087       7
   54057   54063  -54069   54087       8   54057   54063  -54069   54087       9
   54057   54063  -54069   54087       6   54048   54039   54033   54057      24
   54048   54039  -54033   54057      25   54048   54039  -54033   54057      26
   54048   54039  -54033   54057      27   54039   54033   54057   54060       3
   54039   54033   54057   54063      11   54039   54033  -54057   54063      12
   54039   54033  -54057   54063      13   54039   54033  -54057   54063       6
   54033   54039   54048   54051       7   54033   54039  -54048   54051      28
   54033   54039  -54048   54051      29   54033   54039  -54048   54051      30
   54033   54039   54048   54054       7   54033   54039  -54048   54054      28
   54033   54039  -54048   54054      29   54033   54039  -54048   54054      30
   54033   54057   54063   54069       2   54027   54033   54039   54048      31
   54027   54033  -54039   54048      32   54027   54033  -54039   54048      26
   54027   54033  -54039   54048      33   54027   54033   54057   54060       3
   54027   54033   54057   54063      21   54027   54033  -54057   54063      22
   54027   54033  -54057   54063      23   54027   54033  -54057   54063       6
   54090   54087   54093   54099       2   54087   54093   54099   54105       1
   54087   54093  -54099   54105       4   54087   54093  -54099   54105       5
   54087   54093  -54099   54105       6   54087   54093   54099   54135       7
   54087   54093  -54099   54135       8   54087   54093  -54099   54135       9
   54087   54093  -54099   54135       6   54075   54069   54087   54090       3
   54075   54069   54087   54093      11   54075   54069  -54087   54093      12
   54075   54069  -54087   54093      13   54075   54069  -54087   54093       6
   54069   54087   54093   54099       2   54063   54069   54087   54090       3
   54063   54069   54087   54093      21   54063   54069  -54087   54093      22
   54063   54069  -54087   54093      23   54063   54069  -54087   54093       6
   54138   54135   54141   54147       2   54135   54141   54147   54153       1
   54135   54141  -54147   54153       4   54135   54141  -54147   54153       5
   54135   54141  -54147   54153       6   54135   54141   54147   54192       7
   54135   54141  -54147   54192       8   54135   54141  -54147   54192       9
   54135   54141  -54147   54192       6   54123   54105   54099   54135      34
   54123   54105  -54099   54135      35   54123   54105  -54099   54135      36
   54123   54105  -54099   54135      37   54111   54105   54099   54135      34
   54111   54105  -54099   54135      35   54111   54105  -54099   54135      36
   54111   54105  -54099   54135      37   54105   54099   54135   54138       3
   54105   54099   54135   54141      11   54105   54099  -54135   54141      12
   54105   54099  -54135   54141      13   54105   54099  -54135   54141       6
   54099   54135   54141   54147       2   54093   54099   54105   54111      38
   54093   54099  -54105   54111      39   54093   54099  -54105   54111      36
   54093   54099  -54105   54111      40   54093   54099   54105   54123      38
   54093   54099  -54105   54123      39   54093   54099  -54105   54123      36
   54093   54099  -54105   54123      40   54093   54099   54135   54138       3
   54093   54099   54135   54141      21   54093   54099  -54135   54141      22
   54093   54099  -54135   54141      23   54093   54099  -54135   54141       6
   54195   54192   54198   54204       2   54192   54198   54204   54210       1
   54192   54198  -54204   54210       4   54192   54198  -54204   54210       5
   54192   54198  -54204   54210       6   54192   54198   54204   54222       7
   54192   54198  -54204   54222       8   54192   54198  -54204   54222       9
   54192   54198  -54204   54222       6   54171   54153   54147   54192     103
   54171   54153  -54147   54192     104   54171   54153  -54147   54192     105
   54171   54153  -54147   54192     106   54159   54153   54147   54192      34
   54159   54153  -54147   54192      35   54159   54153  -54147   54192      36
   54159   54153  -54147   54192      37   54159   54153   54171   54180     107
   54159   54153  -54171   54180     108   54159   54153  -54171   54180     109
   54159   54153  -54171   54180     110   54153   54147   54192   54195       3
   54153   54147   54192   54198      11   54153   54147  -54192   54198      12
   54153   54147  -54192   54198      13   54153   54147  -54192   54198       6
   54147   54153   54171   54180     111   54147   54153  -54171   54180     112
   54147   54153  -54171   54180     109   54147   54153  -54171   54180     113
   54147   54192   54198   54204       2   54141   54147   54153   54159      38
   54141   54147  -54153   54159      39   54141   54147  -54153   54159      36
   54141   54147  -54153   54159      40   54141   54147   54153   54171     114
   54141   54147  -54153   54171     115   54141   54147  -54153   54171     105
   54141   54147  -54153   54171     116   54141   54147   54192   54195       3
   54141   54147   54192   54198      21   54141   54147  -54192   54198      22
   54141   54147  -54192   54198      23   54141   54147  -54192   54198       6
   54225   54222   54228   54234       2   54222   54228   54234   54240       1
   54222   54228  -54234   54240       4   54222   54228  -54234   54240       5
   54222   54228  -54234   54240       6   54222   54228   54234   54267       7
   54222   54228  -54234   54267       8   54222   54228  -54234   54267       9
   54222   54228  -54234   54267       6   54210   54204   54222   54225       3
   54210   54204   54222   54228      11   54210   54204  -54222   54228      12
   54210   54204  -54222   54228      13   54210   54204  -54222   54228       6
   54204   54222   54228   54234       2   54198   54204   54222   54225       3
   54198   54204   54222   54228      21   54198   54204  -54222   54228      22
   54198   54204  -54222   54228      23   54198   54204  -54222   54228       6
   54270   54267   54273   54279       2   54267   54273   54279   54285       1
   54267   54273  -54279   54285       4   54267   54273  -54279   54285       5
   54267   54273  -54279   54285       6   54267   54273   54279   54324       7
   54267   54273  -54279   54324       8   54267   54273  -54279   54324       9
   54267   54273  -54279   54324       6   54249   54240   54234   54267      64
   54249   54240  -54234   54267      65   54249   54240  -54234   54267      54
   54249   54240  -54234   54267      66   54240   54234   54267   54270       3
   54240   54234   54267   54273      11   54240   54234  -54267   54273      12
   54240   54234  -54267   54273      13   54240   54234  -54267   54273       6
   54240   54249   54258   54261     117   54240   54249  -54258   54261     118
   54240   54249   54258   54264     117   54240   54249  -54258   54264     118
   54234   54240   54249   54258     119   54234   54240  -54249   54258     120
   54234   54240  -54249   54258     121   54234   54240  -54249   54258     122
   54234   54267   54273   54279       2   54228   54234   54240   54249      75
   54228   54234  -54240   54249      76   54228   54234  -54240   54249      54
   54228   54234  -54240   54249      77   54228   54234   54267   54270       3
   54228   54234   54267   54273      21   54228   54234  -54267   54273      22
   54228   54234  -54267   54273      23   54228   54234  -54267   54273       6
   54327   54324   54330   54336       2   54324   54330   54336   54342       1
   54324   54330  -54336   54342       4   54324   54330  -54336   54342       5
   54324   54330  -54336   54342       6   54324   54330   54336   54390       7
   54324   54330  -54336   54390       8   54324   54330  -54336   54390       9
   54324   54330  -54336   54390       6   54294   54285   54279   54324      52
   54294   54285  -54279   54324      53   54294   54285  -54279   54324      54
   54294   54285  -54279   54324      55   54285   54279   54324   54327       3
   54285   54279   54324   54330      11   54285   54279  -54324   54330      12
   54285   54279  -54324   54330      13   54285   54279  -54324   54330       6
   54279   54285   54294   54300      56   54279   54285  -54294   54300      57
   54279   54285  -54294   54300      58   54279   54285  -54294   54300      59
   54279   54285   54294   54312      56   54279   54285  -54294   54312      57
   54279   54285  -54294   54312      58   54279   54285  -54294   54312      59
   54279   54324   54330   54336       2   54273   54279   54285   54294      60
   54273   54279  -54285   54294      61   54273   54279  -54285   54294      54
   54273   54279  -54285   54294      62   54273   54279   54324   54327       3
   54273   54279   54324   54330      21   54273   54279  -54324   54330      22
   54273   54279  -54324   54330      23   54273   54279  -54324   54330       6
   54393   54390   54396   54402       2   54390   54396   54402   54408       1
   54390   54396  -54402   54408       4   54390   54396  -54402   54408       5
   54390   54396  -54402   54408       6   54390   54396   54402   54456       7
   54390   54396  -54402   54456       8   54390   54396  -54402   54456       9
   54390   54396  -54402   54456       6   54351   54342   54336   54390      10
   54351   54360   54369   54378      10   54342   54336   54390   54393       3
   54342   54336   54390   54396      11   54342   54336  -54390   54396      12
   54342   54336  -54390   54396      13   54342   54336  -54390   54396       6
   54342   54351   54360   54369      16   54342   54351  -54360   54369      17
   54342   54351  -54360   54369      18   54336   54342   54351   54360      16
   54336   54342  -54351   54360      17   54336   54342  -54351   54360      18
   54336   54390   54396   54402       2   54330   54336   54342   54351      10
   54330   54336   54390   54393       3   54330   54336   54390   54396      21
   54330   54336  -54390   54396      22   54330   54336  -54390   54396      23
   54330   54336  -54390   54396       6   54459   54456   54462   54468       2
   54456   54462   54468   54474       1   54456   54462  -54468   54474       4
   54456   54462  -54468   54474       5   54456   54462  -54468   54474       6
   54456   54462   54468   54507       7   54456   54462  -54468   54507       8
   54456   54462  -54468   54507       9   54456   54462  -54468   54507       6
   54417   54408   54402   54456      10   54417   54426   54435   54444      10
   54408   54402   54456   54459       3   54408   54402   54456   54462      11
   54408   54402  -54456   54462      12   54408   54402  -54456   54462      13
   54408   54402  -54456   54462       6   54408   54417   54426   54435      16
   54408   54417  -54426   54435      17   54408   54417  -54426   54435      18
   54402   54408   54417   54426      16   54402   54408  -54417   54426      17
   54402   54408  -54417   54426      18   54402   54456   54462   54468       2
   54396   54402   54408   54417      10   54396   54402   54456   54459       3
   54396   54402   54456   54462      21   54396   54402  -54456   54462      22
   54396   54402  -54456   54462      23   54396   54402  -54456   54462       6
   54510   54507   54513   54519       2   54507   54513   54519   54525       1
   54507   54513  -54519   54525       4   54507   54513  -54519   54525       5
   54507   54513  -54519   54525       6   54507   54513   54519   54540       7
   54507   54513  -54519   54540       8   54507   54513  -54519   54540       9
   54507   54513  -54519   54540       6   54483   54474   54468   54507      64
   54483   54474  -54468   54507      65   54483   54474  -54468   54507      54
   54483   54474  -54468   54507      66   54474   54468   54507   54510       3
   54474   54468   54507   54513      11   54474   54468  -54507   54513      12
   54474   54468  -54507   54513      13   54474   54468  -54507   54513       6
   54474   54483   54492   54495       7   54474   54483   54492   54498      78
   54474   54483  -54492   54498      79   54474   54483  -54492   54498      80
   54474   54483  -54492   54498      81   54468   54474   54483   54492      82
   54468   54474  -54483   54492      83   54468   54474  -54483   54492      84
   54468   54474  -54483   54492      85   54468   54507   54513   54519       2
   54462   54468   54474   54483      75   54462   54468  -54474   54483      76
   54462   54468  -54474   54483      54   54462   54468  -54474   54483      77
   54462   54468   54507   54510       3   54462   54468   54507   54513      21
   54462   54468  -54507   54513      22   54462   54468  -54507   54513      23
   54462   54468  -54507   54513       6   54543   54540   54546   54552       2
   54540   54546   54552   54558       1   54540   54546  -54552   54558       4
   54540   54546  -54552   54558       5   54540   54546  -54552   54558       6
   54540   54546   54552   54606       7   54540   54546  -54552   54606       8
   54540   54546  -54552   54606       9   54540   54546  -54552   54606       6
   54534   54525   54519   54540     123   54534   54525  -54519   54540     124
   54534   54525  -54519   54540     125   54534   54525  -54519   54540     126
   54525   54519   54540   54543       3   54525   54519   54540   54546      11
   54525   54519  -54540   54546      12   54525   54519  -54540   54546      13
   54525   54519  -54540   54546       6   54519   54540   54546   54552       2
   54513   54519   54525   54534     131   54513   54519  -54525   54534     132
   54513   54519  -54525   54534     125   54513   54519  -54525   54534     133
   54513   54519   54540   54543       3   54513   54519   54540   54546      21
   54513   54519  -54540   54546      22   54513   54519  -54540   54546      23
   54513   54519  -54540   54546       6   54609   54606   54612   54615       2
   54609   54606   54612   54642       2   54606   54612   54615   54624       1
   54606   54612  -54615   54624     102   54606   54612  -54615   54624      13
   54606   54612  -54615   54624       6   54606   54612   54642   54633       1
   54606   54612  -54642   54633       4   54606   54612  -54642   54633       5
   54606   54612  -54642   54633       6   54606   54612   54642   54648       7
   54606   54612  -54642   54648       8   54606   54612  -54642   54648       9
   54606   54612  -54642   54648       6   54567   54558   54552   54606      10
   54567   54576   54585   54594      10   54558   54552   54606   54609       3
   54558   54552   54606   54612      11   54558   54552  -54606   54612      12
   54558   54552  -54606   54612      13   54558   54552  -54606   54612       6
   54558   54567   54576   54585      16   54558   54567  -54576   54585      17
   54558   54567  -54576   54585      18   54552   54558   54567   54576      16
   54552   54558  -54567   54576      17   54552   54558  -54567   54576      18
   54552   54606   54612   54615       2   54552   54606   54612   54642       2
   54546   54552   54558   54567      10   54546   54552   54606   54609       3
   54546   54552   54606   54612      21   54546   54552  -54606   54612      22
   54546   54552  -54606   54612      23   54546   54552  -54606   54612       6
   54651   54648   54654   54660       2   54648   54654   54660   54666       1
   54648   54654  -54660   54666       4   54648   54654  -54660   54666       5
   54648   54654  -54660   54666       6   54648   54654   54660   54696       7
   54648   54654  -54660   54696       8   54648   54654  -54660   54696       9
   54648   54654  -54660   54696       6   54642   54648   54654   54660       2
   54633   54642   54648   54651       3   54633   54642   54648   54654      11
   54633   54642  -54648   54654      12   54633   54642  -54648   54654      13
   54633   54642  -54648   54654       6   54624   54615  -54612   54642       3
   54624   54633   54642   54648      10   54615   54612  -54642   54633       3
   54615   54612   54642   54648       3   54615   54624  -54633   54642      16
   54615   54624  -54633   54642      17   54615   54624  -54633   54642      18
   54612   54615  -54624   54633      10   54612   54642  -54633   54624      10
   54612   54642   54648   54651       3   54612   54642   54648   54654      21
   54612   54642  -54648   54654      22   54612   54642  -54648   54654      23
   54612   54642  -54648   54654       6   54699   54696   54702   54708       2
   54696   54702   54708   54714       1   54696   54702  -54708   54714       4
   54696   54702  -54708   54714       5   54696   54702  -54708   54714       6
   54696   54702   54708   54738       7   54696   54702  -54708   54738       8
   54696   54702  -54708   54738       9   54696   54702  -54708   54738       6
   54684   54666   54660   54696      34   54684   54666  -54660   54696      35
   54684   54666  -54660   54696      36   54684   54666  -54660   54696      37
   54672   54666   54660   54696      34   54672   54666  -54660   54696      35
   54672   54666  -54660   54696      36   54672   54666  -54660   54696      37
   54666   54660   54696   54699       3   54666   54660   54696   54702      11
   54666   54660  -54696   54702      12   54666   54660  -54696   54702      13
   54666   54660  -54696   54702       6   54660   54696   54702   54708       2
   54654   54660   54666   54672      38   54654   54660  -54666   54672      39
   54654   54660  -54666   54672      36   54654   54660  -54666   54672      40
   54654   54660   54666   54684      38   54654   54660  -54666   54684      39
   54654   54660  -54666   54684      36   54654   54660  -54666   54684      40
   54654   54660   54696   54699       3   54654   54660   54696   54702      21
   54654   54660  -54696   54702      22   54654   54660  -54696   54702      23
   54654   54660  -54696   54702       6   54741   54738   54744   54750       2
   54738   54744   54750   54756       1   54738   54744  -54750   54756       4
   54738   54744  -54750   54756       5   54738   54744  -54750   54756       6
   54738   54744   54750   54780       7   54738   54744  -54750   54780       8
   54738   54744  -54750   54780       9   54738   54744  -54750   54780       6
   54732   54714   54708   54738      86   54732   54714  -54708   54738      87
   54732   54714  -54708   54738      88   54732   54714  -54708   54738      89
   54720   54714   54708   54738      34   54720   54714  -54708   54738      35
   54720   54714  -54708   54738      36   54720   54714  -54708   54738      37
   54714   54708   54738   54741       3   54714   54708   54738   54744      11
   54714   54708  -54738   54744      12   54714   54708  -54738   54744      13
   54714   54708  -54738   54744       6   54708   54738   54744   54750       2
   54702   54708   54714   54720      38   54702   54708  -54714   54720      39
   54702   54708  -54714   54720      36   54702   54708  -54714   54720      40
   54702   54708   54714   54732      99   54702   54708  -54714   54732     100
   54702   54708  -54714   54732      88   54702   54708  -54714   54732     101
   54702   54708   54738   54741       3   54702   54708   54738   54744      21
   54702   54708  -54738   54744      22   54702   54708  -54738   54744      23
   54702   54708  -54738   54744       6   54783   54780   54786   54789       2
   54783   54780   54786   54816       2   54780   54786   54789   54798       1
   54780   54786  -54789   54798     102   54780   54786  -54789   54798      13
   54780   54786  -54789   54798       6   54780   54786   54816   54807       1
   54780   54786  -54816   54807       4   54780   54786  -54816   54807       5
   54780   54786  -54816   54807       6   54780   54786   54816   54822       7
   54780   54786  -54816   54822       8   54780   54786  -54816   54822       9
   54780   54786  -54816   54822       6   54774   54756   54750   54780      86
   54774   54756  -54750   54780      87   54774   54756  -54750   54780      88
   54774   54756  -54750   54780      89   54762   54756   54750   54780      34
   54762   54756  -54750   54780      35   54762   54756  -54750   54780      36
   54762   54756  -54750   54780      37   54756   54750   54780   54783       3
   54756   54750   54780   54786      11   54756   54750  -54780   54786      12
   54756   54750  -54780   54786      13   54756   54750  -54780   54786       6
   54750   54780   54786   54789       2   54750   54780   54786   54816       2
   54744   54750   54756   54762      38   54744   54750  -54756   54762      39
   54744   54750  -54756   54762      36   54744   54750  -54756   54762      40
   54744   54750   54756   54774      99   54744   54750  -54756   54774     100
   54744   54750  -54756   54774      88   54744   54750  -54756   54774     101
   54744   54750   54780   54783       3   54744   54750   54780   54786      21
   54744   54750  -54780   54786      22   54744   54750  -54780   54786      23
   54744   54750  -54780   54786       6   54825   54822   54828   54834       2
   54822   54828   54834   54840       1   54822   54828  -54834   54840       4
   54822   54828  -54834   54840       5   54822   54828  -54834   54840       6
   54822   54828   54834   54867       7   54822   54828  -54834   54867       8
   54822   54828  -54834   54867       9   54822   54828  -54834   54867       6
   54816   54822   54828   54834       2   54807   54816   54822   54825       3
   54807   54816   54822   54828      11   54807   54816  -54822   54828      12
   54807   54816  -54822   54828      13   54807   54816  -54822   54828       6
   54798   54789  -54786   54816       3   54798   54807   54816   54822      10
   54789   54786  -54816   54807       3   54789   54786   54816   54822       3
   54789   54798  -54807   54816      16   54789   54798  -54807   54816      17
   54789   54798  -54807   54816      18   54786   54789  -54798   54807      10
   54786   54816  -54807   54798      10   54786   54816   54822   54825       3
   54786   54816   54822   54828      21   54786   54816  -54822   54828      22
   54786   54816  -54822   54828      23   54786   54816  -54822   54828       6
   54870   54867   54873   54879       2   54867   54873   54879   54885       1
   54867   54873  -54879   54885       4   54867   54873  -54879   54885       5
   54867   54873  -54879   54885       6   54867   54873   54879   54912       7
   54867   54873  -54879   54912       8   54867   54873  -54879   54912       9
   54867   54873  -54879   54912       6   54849   54840   54834   54867      64
   54849   54840  -54834   54867      65   54849   54840  -54834   54867      54
   54849   54840  -54834   54867      66   54840   54834   54867   54870       3
   54840   54834   54867   54873      11   54840   54834  -54867   54873      12
   54840   54834  -54867   54873      13   54840   54834  -54867   54873       6
   54840   54849   54858   54861     117   54840   54849  -54858   54861     118
   54840   54849   54858   54864     117   54840   54849  -54858   54864     118
   54834   54840   54849   54858     119   54834   54840  -54849   54858     120
   54834   54840  -54849   54858     121   54834   54840  -54849   54858     122
   54834   54867   54873   54879       2   54828   54834   54840   54849      75
   54828   54834  -54840   54849      76   54828   54834  -54840   54849      54
   54828   54834  -54840   54849      77   54828   54834   54867   54870       3
   54828   54834   54867   54873      21   54828   54834  -54867   54873      22
   54828   54834  -54867   54873      23   54828   54834  -54867   54873       6
   54915   54912   54918   54924       2   54912   54918   54924   54930       1
   54912   54918  -54924   54930       4   54912   54918  -54924   54930       5
   54912   54918  -54924   54930       6   54912   54918   54924   54969       7
   54912   54918  -54924   54969       8   54912   54918  -54924   54969       9
   54912   54918  -54924   54969       6   54894   54885   54879   54912      64
   54894   54885  -54879   54912      65   54894   54885  -54879   54912      54
   54894   54885  -54879   54912      66   54885   54879   54912   54915       3
   54885   54879   54912   54918      11   54885   54879  -54912   54918      12
   54885   54879  -54912   54918      13   54885   54879  -54912   54918       6
   54885   54894   54903   54906     117   54885   54894  -54903   54906     118
   54885   54894   54903   54909     117   54885   54894  -54903   54909     118
   54879   54885   54894   54903     119   54879   54885  -54894   54903     120
   54879   54885  -54894   54903     121   54879   54885  -54894   54903     122
   54879   54912   54918   54924       2   54873   54879   54885   54894      75
   54873   54879  -54885   54894      76   54873   54879  -54885   54894      54
   54873   54879  -54885   54894      77   54873   54879   54912   54915       3
   54873   54879   54912   54918      21   54873   54879  -54912   54918      22
   54873   54879  -54912   54918      23   54873   54879  -54912   54918       6
   54972   54969   54975   54981       2   54969   54975   54981   54987       1
   54969   54975  -54981   54987       4   54969   54975  -54981   54987       5
   54969   54975  -54981   54987       6   54969   54975   54981   54999       7
   54969   54975  -54981   54999       8   54969   54975  -54981   54999       9
   54969   54975  -54981   54999       6   54948   54930   54924   54969     103
   54948   54930  -54924   54969     104   54948   54930  -54924   54969     105
   54948   54930  -54924   54969     106   54936   54930   54924   54969      34
   54936   54930  -54924   54969      35   54936   54930  -54924   54969      36
   54936   54930  -54924   54969      37   54936   54930   54948   54957     107
   54936   54930  -54948   54957     108   54936   54930  -54948   54957     109
   54936   54930  -54948   54957     110   54930   54924   54969   54972       3
   54930   54924   54969   54975      11   54930   54924  -54969   54975      12
   54930   54924  -54969   54975      13   54930   54924  -54969   54975       6
   54924   54930   54948   54957     111   54924   54930  -54948   54957     112
   54924   54930  -54948   54957     109   54924   54930  -54948   54957     113
   54924   54969   54975   54981       2   54918   54924   54930   54936      38
   54918   54924  -54930   54936      39   54918   54924  -54930   54936      36
   54918   54924  -54930   54936      40   54918   54924   54930   54948     114
   54918   54924  -54930   54948     115   54918   54924  -54930   54948     105
   54918   54924  -54930   54948     116   54918   54924   54969   54972       3
   54918   54924   54969   54975      21   54918   54924  -54969   54975      22
   54918   54924  -54969   54975      23   54918   54924  -54969   54975       6
   55002   54999   55005   55011       2   54999   55005   55011   55017       1
   54999   55005  -55011   55017       4   54999   55005  -55011   55017       5
   54999   55005  -55011   55017       6   54999   55005   55011   55050       7
   54999   55005  -55011   55050       8   54999   55005  -55011   55050       9
   54999   55005  -55011   55050       6   54987   54981   54999   55002       3
   54987   54981   54999   55005      11   54987   54981  -54999   55005      12
   54987   54981  -54999   55005      13   54987   54981  -54999   55005       6
   54981   54999   55005   55011       2   54975   54981   54999   55002       3
   54975   54981   54999   55005      21   54975   54981  -54999   55005      22
   54975   54981  -54999   55005      23   54975   54981  -54999   55005       6
   55053   55050   55056   55062       2   55050   55056   55062   55068       1
   55050   55056  -55062   55068       4   55050   55056  -55062   55068       5
   55050   55056  -55062   55068       6   55050   55056   55062   55098       7
   55050   55056  -55062   55098       8   55050   55056  -55062   55098       9
   55050   55056  -55062   55098       6   55026   55017   55011   55050      64
   55026   55017  -55011   55050      65   55026   55017  -55011   55050      54
   55026   55017  -55011   55050      66   55017   55011   55050   55053       3
   55017   55011   55050   55056      11   55017   55011  -55050   55056      12
   55017   55011  -55050   55056      13   55017   55011  -55050   55056       6
   55017   55026   55035   55038       7   55017   55026   55035   55041      78
   55017   55026  -55035   55041      79   55017   55026  -55035   55041      80
   55017   55026  -55035   55041      81   55011   55017   55026   55035      82
   55011   55017  -55026   55035      83   55011   55017  -55026   55035      84
   55011   55017  -55026   55035      85   55011   55050   55056   55062       2
   55005   55011   55017   55026      75   55005   55011  -55017   55026      76
   55005   55011  -55017   55026      54   55005   55011  -55017   55026      77
   55005   55011   55050   55053       3   55005   55011   55050   55056      21
   55005   55011  -55050   55056      22   55005   55011  -55050   55056      23
   55005   55011  -55050   55056       6   55101   55098   55104   55110       2
   55098   55104   55110   55116       1   55098   55104  -55110   55116       4
   55098   55104  -55110   55116       5   55098   55104  -55110   55116       6
   55098   55104   55110   55128       7   55098   55104  -55110   55128       8
   55098   55104  -55110   55128       9   55098   55104  -55110   55128       6
   55086   55068   55062   55098      34   55086   55068  -55062   55098      35
   55086   55068  -55062   55098      36   55086   55068  -55062   55098      37
   55074   55068   55062   55098      34   55074   55068  -55062   55098      35
   55074   55068  -55062   55098      36   55074   55068  -55062   55098      37
   55068   55062   55098   55101       3   55068   55062   55098   55104      11
   55068   55062  -55098   55104      12   55068   55062  -55098   55104      13
   55068   55062  -55098   55104       6   55062   55098   55104   55110       2
   55056   55062   55068   55074      38   55056   55062  -55068   55074      39
   55056   55062  -55068   55074      36   55056   55062  -55068   55074      40
   55056   55062   55068   55086      38   55056   55062  -55068   55086      39
   55056   55062  -55068   55086      36   55056   55062  -55068   55086      40
   55056   55062   55098   55101       3   55056   55062   55098   55104      21
   55056   55062  -55098   55104      22   55056   55062  -55098   55104      23
   55056   55062  -55098   55104       6   55131   55128   55134   55140       2
   55128   55134   55140   55146       1   55128   55134  -55140   55146       4
   55128   55134  -55140   55146       5   55128   55134  -55140   55146       6
   55128   55134   55140   55170       7   55128   55134  -55140   55170       8
   55128   55134  -55140   55170       9   55128   55134  -55140   55170       6
   55116   55110   55128   55131       3   55116   55110   55128   55134      11
   55116   55110  -55128   55134      12   55116   55110  -55128   55134      13
   55116   55110  -55128   55134       6   55110   55128   55134   55140       2
   55104   55110   55128   55131       3   55104   55110   55128   55134      21
   55104   55110  -55128   55134      22   55104   55110  -55128   55134      23
   55104   55110  -55128   55134       6   55173   55170   55176   55182       2
   55170   55176   55182   55188       1   55170   55176  -55182   55188       4
   55170   55176  -55182   55188       5   55170   55176  -55182   55188       6
   55170   55176   55182   55227       7   55170   55176  -55182   55227       8
   55170   55176  -55182   55227       9   55170   55176  -55182   55227       6
   55164   55146   55140   55170      86   55164   55146  -55140   55170      87
   55164   55146  -55140   55170      88   55164   55146  -55140   55170      89
   55152   55146   55140   55170      34   55152   55146  -55140   55170      35
   55152   55146  -55140   55170      36   55152   55146  -55140   55170      37
   55146   55140   55170   55173       3   55146   55140   55170   55176      11
   55146   55140  -55170   55176      12   55146   55140  -55170   55176      13
   55146   55140  -55170   55176       6   55140   55170   55176   55182       2
   55134   55140   55146   55152      38   55134   55140  -55146   55152      39
   55134   55140  -55146   55152      36   55134   55140  -55146   55152      40
   55134   55140   55146   55164      99   55134   55140  -55146   55164     100
   55134   55140  -55146   55164      88   55134   55140  -55146   55164     101
   55134   55140   55170   55173       3   55134   55140   55170   55176      21
   55134   55140  -55170   55176      22   55134   55140  -55170   55176      23
   55134   55140  -55170   55176       6   55230   55227   55233   55239       2
   55227   55233   55239   55245       1   55227   55233  -55239   55245       4
   55227   55233  -55239   55245       5   55227   55233  -55239   55245       6
   55227   55233   55239   55260       7   55227   55233  -55239   55260       8
   55227   55233  -55239   55260       9   55227   55233  -55239   55260       6
   55206   55188   55182   55227     103   55206   55188  -55182   55227     104
   55206   55188  -55182   55227     105   55206   55188  -55182   55227     106
   55194   55188   55182   55227      34   55194   55188  -55182   55227      35
   55194   55188  -55182   55227      36   55194   55188  -55182   55227      37
   55194   55188   55206   55215     107   55194   55188  -55206   55215     108
   55194   55188  -55206   55215     109   55194   55188  -55206   55215     110
   55188   55182   55227   55230       3   55188   55182   55227   55233      11
   55188   55182  -55227   55233      12   55188   55182  -55227   55233      13
   55188   55182  -55227   55233       6   55182   55188   55206   55215     111
   55182   55188  -55206   55215     112   55182   55188  -55206   55215     109
   55182   55188  -55206   55215     113   55182   55227   55233   55239       2
   55176   55182   55188   55194      38   55176   55182  -55188   55194      39
   55176   55182  -55188   55194      36   55176   55182  -55188   55194      40
   55176   55182   55188   55206     114   55176   55182  -55188   55206     115
   55176   55182  -55188   55206     105   55176   55182  -55188   55206     116
   55176   55182   55227   55230       3   55176   55182   55227   55233      21
   55176   55182  -55227   55233      22   55176   55182  -55227   55233      23
   55176   55182  -55227   55233       6   55263   55260   55266   55272       2
   55260   55266   55272   55278       1   55260   55266  -55272   55278       4
   55260   55266  -55272   55278       5   55260   55266  -55272   55278       6
   55260   55266   55272   55290       7   55260   55266  -55272   55290       8
   55260   55266  -55272   55290       9   55260   55266  -55272   55290       6
   55254   55245   55239   55260     123   55254   55245  -55239   55260     124
   55254   55245  -55239   55260     125   55254   55245  -55239   55260     126
   55245   55239   55260   55263       3   55245   55239   55260   55266      11
   55245   55239  -55260   55266      12   55245   55239  -55260   55266      13
   55245   55239  -55260   55266       6   55239   55260   55266   55272       2
   55233   55239   55245   55254     131   55233   55239  -55245   55254     132
   55233   55239  -55245   55254     125   55233   55239  -55245   55254     133
   55233   55239   55260   55263       3   55233   55239   55260   55266      21
   55233   55239  -55260   55266      22   55233   55239  -55260   55266      23
   55233   55239  -55260   55266       6   55293   55290   55296   55302       2
   55290   55296   55302   55308       1   55290   55296  -55302   55308       4
   55290   55296  -55302   55308       5   55290   55296  -55302   55308       6
   55290   55296   55302   55332       7   55290   55296  -55302   55332       8
   55290   55296  -55302   55332       9   55290   55296  -55302   55332       6
   55278   55272   55290   55293       3   55278   55272   55290   55296      11
   55278   55272  -55290   55296      12   55278   55272  -55290   55296      13
   55278   55272  -55290   55296       6   55272   55290   55296   55302       2
   55266   55272   55290   55293       3   55266   55272   55290   55296      21
   55266   55272  -55290   55296      22   55266   55272  -55290   55296      23
   55266   55272  -55290   55296       6   55335   55332   55338   55344       2
   55332   55338   55344   55353       7   55332   55338  -55344   55353       8
   55332   55338  -55344   55353       9   55332   55338  -55344   55353       6
   55317   55308   55302   55332     153   55317   55308  -55302   55332     154
   55317   55308  -55302   55332     155   55317   55308  -55302   55332     156
   55308   55302   55332   55335       3   55308   55302   55332   55338      11
   55308   55302  -55332   55338      12   55308   55302  -55332   55338      13
   55308   55302  -55332   55338       6   55302   55308   55317   55320       7
   55302   55308   55317   55323     170   55302   55308  -55317   55323     171
   55302   55308  -55317   55323     172   55302   55308  -55317   55323     173
   55302   55332   55338   55344       2   55296   55302   55308   55317     165
   55296   55302  -55308   55317     166   55296   55302  -55308   55317     155
   55296   55302  -55308   55317     167   55296   55302   55332   55335       3
   55296   55302   55332   55338      21   55296   55302  -55332   55338      22
   55296   55302  -55332   55338      23   55296   55302  -55332   55338       6
   55356   55353   55359   55365       2   55353   55359   55365   55371       1
   55353   55359  -55365   55371       4   55353   55359  -55365   55371       5
   55353   55359  -55365   55371       6   55353   55359   55365   55389       7
   55353   55359  -55365   55389       8   55353   55359  -55365   55389       9
   55353   55359  -55365   55389       6   55344   55353   55359   55365       2
   55338   55344   55353   55356       3   55338   55344   55353   55359      21
   55338   55344  -55353   55359      22   55338   55344  -55353   55359      23
   55338   55344  -55353   55359       6   55392   55389   55395   55401       2
   55389   55395   55401   55407       1   55389   55395  -55401   55407       4
   55389   55395  -55401   55407       5   55389   55395  -55401   55407       6
   55389   55395   55401   55455       7   55389   55395  -55401   55455       8
   55389   55395  -55401   55455       9   55389   55395  -55401   55455       6
   55380   55371   55365   55389      24   55380   55371  -55365   55389      25
   55380   55371  -55365   55389      26   55380   55371  -55365   55389      27
   55371   55365   55389   55392       3   55371   55365   55389   55395      11
   55371   55365  -55389   55395      12   55371   55365  -55389   55395      13
   55371   55365  -55389   55395       6   55365   55371   55380   55383       7
   55365   55371  -55380   55383      28   55365   55371  -55380   55383      29
   55365   55371  -55380   55383      30   55365   55371   55380   55386       7
   55365   55371  -55380   55386      28   55365   55371  -55380   55386      29
   55365   55371  -55380   55386      30   55365   55389   55395   55401       2
   55359   55365   55371   55380      31   55359   55365  -55371   55380      32
   55359   55365  -55371   55380      26   55359   55365  -55371   55380      33
   55359   55365   55389   55392       3   55359   55365   55389   55395      21
   55359   55365  -55389   55395      22   55359   55365  -55389   55395      23
   55359   55365  -55389   55395       6   55458   55455   55461   55467       2
   55455   55461   55467   55473       1   55455   55461  -55467   55473       4
   55455   55461  -55467   55473       5   55455   55461  -55467   55473       6
   55455   55461   55467   55500       7   55455   55461  -55467   55500       8
   55455   55461  -55467   55500       9   55455   55461  -55467   55500       6
   55416   55407   55401   55455      10   55416   55425   55434   55443      10
   55407   55401   55455   55458       3   55407   55401   55455   55461      11
   55407   55401  -55455   55461      12   55407   55401  -55455   55461      13
   55407   55401  -55455   55461       6   55407   55416   55425   55434      16
   55407   55416  -55425   55434      17   55407   55416  -55425   55434      18
   55401   55407   55416   55425      16   55401   55407  -55416   55425      17
   55401   55407  -55416   55425      18   55401   55455   55461   55467       2
   55395   55401   55407   55416      10   55395   55401   55455   55458       3
   55395   55401   55455   55461      21   55395   55401  -55455   55461      22
   55395   55401  -55455   55461      23   55395   55401  -55455   55461       6
   55503   55500   55506   55512       2   55500   55506   55512   55518       1
   55500   55506  -55512   55518       4   55500   55506  -55512   55518       5
   55500   55506  -55512   55518       6   55500   55506   55512   55557       7
   55500   55506  -55512   55557       8   55500   55506  -55512   55557       9
   55500   55506  -55512   55557       6   55482   55473   55467   55500      64
   55482   55473  -55467   55500      65   55482   55473  -55467   55500      54
   55482   55473  -55467   55500      66   55473   55467   55500   55503       3
   55473   55467   55500   55506      11   55473   55467  -55500   55506      12
   55473   55467  -55500   55506      13   55473   55467  -55500   55506       6
   55473   55482   55491   55494     117   55473   55482  -55491   55494     118
   55473   55482   55491   55497     117   55473   55482  -55491   55497     118
   55467   55473   55482   55491     119   55467   55473  -55482   55491     120
   55467   55473  -55482   55491     121   55467   55473  -55482   55491     122
   55467   55500   55506   55512       2   55461   55467   55473   55482      75
   55461   55467  -55473   55482      76   55461   55467  -55473   55482      54
   55461   55467  -55473   55482      77   55461   55467   55500   55503       3
   55461   55467   55500   55506      21   55461   55467  -55500   55506      22
   55461   55467  -55500   55506      23   55461   55467  -55500   55506       6
   55560   55557   55563   55569       2   55557   55563   55569   55578       7
   55557   55563  -55569   55578       8   55557   55563  -55569   55578       9
   55557   55563  -55569   55578       6   55536   55518   55512   55557     103
   55536   55518  -55512   55557     104   55536   55518  -55512   55557     105
   55536   55518  -55512   55557     106   55524   55518   55512   55557      34
   55524   55518  -55512   55557      35   55524   55518  -55512   55557      36
   55524   55518  -55512   55557      37   55524   55518   55536   55545     107
   55524   55518  -55536   55545     108   55524   55518  -55536   55545     109
   55524   55518  -55536   55545     110   55518   55512   55557   55560       3
   55518   55512   55557   55563      11   55518   55512  -55557   55563      12
   55518   55512  -55557   55563      13   55518   55512  -55557   55563       6
   55512   55518   55536   55545     111   55512   55518  -55536   55545     112
   55512   55518  -55536   55545     109   55512   55518  -55536   55545     113
   55512   55557   55563   55569       2   55506   55512   55518   55524      38
   55506   55512  -55518   55524      39   55506   55512  -55518   55524      36
   55506   55512  -55518   55524      40   55506   55512   55518   55536     114
   55506   55512  -55518   55536     115   55506   55512  -55518   55536     105
   55506   55512  -55518   55536     116   55506   55512   55557   55560       3
   55506   55512   55557   55563      21   55506   55512  -55557   55563      22
   55506   55512  -55557   55563      23   55506   55512  -55557   55563       6
   55581   55578   55584   55590       2   55578   55584   55590   55596       1
   55578   55584  -55590   55596       4   55578   55584  -55590   55596       5
   55578   55584  -55590   55596       6   55578   55584   55590   55620       7
   55578   55584  -55590   55620       8   55578   55584  -55590   55620       9
   55578   55584  -55590   55620       6   55569   55578   55584   55590       2
   55563   55569   55578   55581       3   55563   55569   55578   55584      21
   55563   55569  -55578   55584      22   55563   55569  -55578   55584      23
   55563   55569  -55578   55584       6   55623   55620   55626   55632       2
   55620   55626   55632   55638       1   55620   55626  -55632   55638       4
   55620   55626  -55632   55638       5   55620   55626  -55632   55638       6
   55620   55626   55632   55677       7   55620   55626  -55632   55677       8
   55620   55626  -55632   55677       9   55620   55626  -55632   55677       6
   55605   55596   55590   55620     153   55605   55596  -55590   55620     154
   55605   55596  -55590   55620     155   55605   55596  -55590   55620     156
   55596   55590   55620   55623       3   55596   55590   55620   55626      11
   55596   55590  -55620   55626      12   55596   55590  -55620   55626      13
   55596   55590  -55620   55626       6   55590   55596   55605   55608       7
   55590   55596   55605   55611     170   55590   55596  -55605   55611     171
   55590   55596  -55605   55611     172   55590   55596  -55605   55611     173
   55590   55620   55626   55632       2   55584   55590   55596   55605     165
   55584   55590  -55596   55605     166   55584   55590  -55596   55605     155
   55584   55590  -55596   55605     167   55584   55590   55620   55623       3
   55584   55590   55620   55626      21   55584   55590  -55620   55626      22
   55584   55590  -55620   55626      23   55584   55590  -55620   55626       6
   55680   55677   55683   55689       2   55677   55683   55689   55695       1
   55677   55683  -55689   55695       4   55677   55683  -55689   55695       5
   55677   55683  -55689   55695       6   55677   55683   55689   55734       7
   55677   55683  -55689   55734       8   55677   55683  -55689   55734       9
   55677   55683  -55689   55734       6   55656   55638   55632   55677     103
   55656   55638  -55632   55677     104   55656   55638  -55632   55677     105
   55656   55638  -55632   55677     106   55644   55638   55632   55677      34
   55644   55638  -55632   55677      35   55644   55638  -55632   55677      36
   55644   55638  -55632   55677      37   55644   55638   55656   55665     107
   55644   55638  -55656   55665     108   55644   55638  -55656   55665     109
   55644   55638  -55656   55665     110   55638   55632   55677   55680       3
   55638   55632   55677   55683      11   55638   55632  -55677   55683      12
   55638   55632  -55677   55683      13   55638   55632  -55677   55683       6
   55632   55638   55656   55665     111   55632   55638  -55656   55665     112
   55632   55638  -55656   55665     109   55632   55638  -55656   55665     113
   55632   55677   55683   55689       2   55626   55632   55638   55644      38
   55626   55632  -55638   55644      39   55626   55632  -55638   55644      36
   55626   55632  -55638   55644      40   55626   55632   55638   55656     114
   55626   55632  -55638   55656     115   55626   55632  -55638   55656     105
   55626   55632  -55638   55656     116   55626   55632   55677   55680       3
   55626   55632   55677   55683      21   55626   55632  -55677   55683      22
   55626   55632  -55677   55683      23   55626   55632  -55677   55683       6
   55737   55734   55740   55746       2   55734   55740   55746   55752       1
   55734   55740  -55746   55752       4   55734   55740  -55746   55752       5
   55734   55740  -55746   55752       6   55734   55740   55746   55767       7
   55734   55740  -55746   55767       8   55734   55740  -55746   55767       9
   55734   55740  -55746   55767       6   55713   55695   55689   55734     103
   55713   55695  -55689   55734     104   55713   55695  -55689   55734     105
   55713   55695  -55689   55734     106   55701   55695   55689   55734      34
   55701   55695  -55689   55734      35   55701   55695  -55689   55734      36
   55701   55695  -55689   55734      37   55701   55695   55713   55722     107
   55701   55695  -55713   55722     108   55701   55695  -55713   55722     109
   55701   55695  -55713   55722     110   55695   55689   55734   55737       3
   55695   55689   55734   55740      11   55695   55689  -55734   55740      12
   55695   55689  -55734   55740      13   55695   55689  -55734   55740       6
   55689   55695   55713   55722     111   55689   55695  -55713   55722     112
   55689   55695  -55713   55722     109   55689   55695  -55713   55722     113
   55689   55734   55740   55746       2   55683   55689   55695   55701      38
   55683   55689  -55695   55701      39   55683   55689  -55695   55701      36
   55683   55689  -55695   55701      40   55683   55689   55695   55713     114
   55683   55689  -55695   55713     115   55683   55689  -55695   55713     105
   55683   55689  -55695   55713     116   55683   55689   55734   55737       3
   55683   55689   55734   55740      21   55683   55689  -55734   55740      22
   55683   55689  -55734   55740      23   55683   55689  -55734   55740       6
   55770   55767   55773   55779       2   55767   55773   55779   55785       1
   55767   55773  -55779   55785       4   55767   55773  -55779   55785       5
   55767   55773  -55779   55785       6   55767   55773   55779   55803       7
   55767   55773  -55779   55803       8   55767   55773  -55779   55803       9
   55767   55773  -55779   55803       6   55761   55752   55746   55767     123
   55761   55752  -55746   55767     124   55761   55752  -55746   55767     125
   55761   55752  -55746   55767     126   55752   55746   55767   55770       3
   55752   55746   55767   55773      11   55752   55746  -55767   55773      12
   55752   55746  -55767   55773      13   55752   55746  -55767   55773       6
   55746   55767   55773   55779       2   55740   55746   55752   55761     131
   55740   55746  -55752   55761     132   55740   55746  -55752   55761     125
   55740   55746  -55752   55761     133   55740   55746   55767   55770       3
   55740   55746   55767   55773      21   55740   55746  -55767   55773      22
   55740   55746  -55767   55773      23   55740   55746  -55767   55773       6
   55806   55803   55809   55815       2   55803   55809   55815   55821       1
   55803   55809  -55815   55821       4   55803   55809  -55815   55821       5
   55803   55809  -55815   55821       6   55803   55809   55815   55833       7
   55803   55809  -55815   55833       8   55803   55809  -55815   55833       9
   55803   55809  -55815   55833       6   55794   55785   55779   55803      24
   55794   55785  -55779   55803      25   55794   55785  -55779   55803      26
   55794   55785  -55779   55803      27   55785   55779   55803   55806       3
   55785   55779   55803   55809      11   55785   55779  -55803   55809      12
   55785   55779  -55803   55809      13   55785   55779  -55803   55809       6
   55779   55785   55794   55797       7   55779   55785  -55794   55797      28
   55779   55785  -55794   55797      29   55779   55785  -55794   55797      30
   55779   55785   55794   55800       7   55779   55785  -55794   55800      28
   55779   55785  -55794   55800      29   55779   55785  -55794   55800      30
   55779   55803   55809   55815       2   55773   55779   55785   55794      31
   55773   55779  -55785   55794      32   55773   55779  -55785   55794      26
   55773   55779  -55785   55794      33   55773   55779   55803   55806       3
   55773   55779   55803   55809      21   55773   55779  -55803   55809      22
   55773   55779  -55803   55809      23   55773   55779  -55803   55809       6
   55836   55833   55839   55845       2   55833   55839   55845   55851       1
   55833   55839  -55845   55851       4   55833   55839  -55845   55851       5
   55833   55839  -55845   55851       6   55833   55839   55845   55884       7
   55833   55839  -55845   55884       8   55833   55839  -55845   55884       9
   55833   55839  -55845   55884       6   55821   55815   55833   55836       3
   55821   55815   55833   55839      11   55821   55815  -55833   55839      12
   55821   55815  -55833   55839      13   55821   55815  -55833   55839       6
   55815   55833   55839   55845       2   55809   55815   55833   55836       3
   55809   55815   55833   55839      21   55809   55815  -55833   55839      22
   55809   55815  -55833   55839      23   55809   55815  -55833   55839       6
   55887   55884   55890   55896       2   55884   55890   55896   55902       1
   55884   55890  -55896   55902       4   55884   55890  -55896   55902       5
   55884   55890  -55896   55902       6   55884   55890   55896   55950       7
   55884   55890  -55896   55950       8   55884   55890  -55896   55950       9
   55884   55890  -55896   55950       6   55860   55851   55845   55884      64
   55860   55851  -55845   55884      65   55860   55851  -55845   55884      54
   55860   55851  -55845   55884      66   55851   55845   55884   55887       3
   55851   55845   55884   55890      11   55851   55845  -55884   55890      12
   55851   55845  -55884   55890      13   55851   55845  -55884   55890       6
   55851   55860   55869   55872      67   55851   55860  -55869   55872      68
   55851   55860  -55869   55872      69   55851   55860  -55869   55872      70
   55845   55851   55860   55869      71   55845   55851  -55860   55869      72
   55845   55851  -55860   55869      73   55845   55851  -55860   55869      74
   55845   55884   55890   55896       2   55839   55845   55851   55860      75
   55839   55845  -55851   55860      76   55839   55845  -55851   55860      54
   55839   55845  -55851   55860      77   55839   55845   55884   55887       3
   55839   55845   55884   55890      21   55839   55845  -55884   55890      22
   55839   55845  -55884   55890      23   55839   55845  -55884   55890       6
   55953   55950   55956   55962       2   55950   55956   55962   55968       1
   55950   55956  -55962   55968       4   55950   55956  -55962   55968       5
   55950   55956  -55962   55968       6   55950   55956   55962   56016       7
   55950   55956  -55962   56016       8   55950   55956  -55962   56016       9
   55950   55956  -55962   56016       6   55911   55902   55896   55950      10
   55911   55920   55929   55938      10   55902   55896   55950   55953       3
   55902   55896   55950   55956      11   55902   55896  -55950   55956      12
   55902   55896  -55950   55956      13   55902   55896  -55950   55956       6
   55902   55911   55920   55929      16   55902   55911  -55920   55929      17
   55902   55911  -55920   55929      18   55896   55902   55911   55920      16
   55896   55902  -55911   55920      17   55896   55902  -55911   55920      18
   55896   55950   55956   55962       2   55890   55896   55902   55911      10
   55890   55896   55950   55953       3   55890   55896   55950   55956      21
   55890   55896  -55950   55956      22   55890   55896  -55950   55956      23
   55890   55896  -55950   55956       6   56019   56016   56022   56028       2
   56016   56022   56028   56034       1   56016   56022  -56028   56034       4
   56016   56022  -56028   56034       5   56016   56022  -56028   56034       6
   56016   56022   56028   56064       7   56016   56022  -56028   56064       8
   56016   56022  -56028   56064       9   56016   56022  -56028   56064       6
   55977   55968   55962   56016      10   55977   55986   55995   56004      10
   55968   55962   56016   56019       3   55968   55962   56016   56022      11
   55968   55962  -56016   56022      12   55968   55962  -56016   56022      13
   55968   55962  -56016   56022       6   55968   55977   55986   55995      16
   55968   55977  -55986   55995      17   55968   55977  -55986   55995      18
   55962   55968   55977   55986      16   55962   55968  -55977   55986      17
   55962   55968  -55977   55986      18   55962   56016   56022   56028       2
   55956   55962   55968   55977      10   55956   55962   56016   56019       3
   55956   55962   56016   56022      21   55956   55962  -56016   56022      22
   55956   55962  -56016   56022      23   55956   55962  -56016   56022       6
   56067   56064   56070   56076       2   56064   56070   56076   56085       7
   56064   56070  -56076   56085       8   56064   56070  -56076   56085       9
   56064   56070  -56076   56085       6   56052   56034   56028   56064      34
   56052   56034  -56028   56064      35   56052   56034  -56028   56064      36
   56052   56034  -56028   56064      37   56040   56034   56028   56064      34
   56040   56034  -56028   56064      35   56040   56034  -56028   56064      36
   56040   56034  -56028   56064      37   56034   56028   56064   56067       3
   56034   56028   56064   56070      11   56034   56028  -56064   56070      12
   56034   56028  -56064   56070      13   56034   56028  -56064   56070       6
   56028   56064   56070   56076       2   56022   56028   56034   56040      38
   56022   56028  -56034   56040      39   56022   56028  -56034   56040      36
   56022   56028  -56034   56040      40   56022   56028   56034   56052      38
   56022   56028  -56034   56052      39   56022   56028  -56034   56052      36
   56022   56028  -56034   56052      40   56022   56028   56064   56067       3
   56022   56028   56064   56070      21   56022   56028  -56064   56070      22
   56022   56028  -56064   56070      23   56022   56028  -56064   56070       6
   56088   56085   56091   56097       2   56085   56091   56097   56103       1
   56085   56091  -56097   56103       4   56085   56091  -56097   56103       5
   56085   56091  -56097   56103       6   56085   56091   56097   56157       7
   56085   56091  -56097   56157       8   56085   56091  -56097   56157       9
   56085   56091  -56097   56157       6   56076   56085   56091   56097       2
   56070   56076   56085   56088       3   56070   56076   56085   56091      21
   56070   56076  -56085   56091      22   56070   56076  -56085   56091      23
   56070   56076  -56085   56091       6   56160   56157   56163   56169       2
   56157   56163   56169   56175       1   56157   56163  -56169   56175       4
   56157   56163  -56169   56175       5   56157   56163  -56169   56175       6
   56157   56163   56169   56223       7   56157   56163  -56169   56223       8
   56157   56163  -56169   56223       9   56157   56163  -56169   56223       6
   56121   56130   56136   56139      51   56121   56130  -56136   56139       6
   56121   56130   56136   56148      51   56121   56130  -56136   56148       6
   56112   56103   56097   56157      10   56112   56121   56130   56136       7
   56112   56121  -56130   56136      29   56103   56097   56157   56160       3
   56103   56097   56157   56163      11   56103   56097  -56157   56163      12
   56103   56097  -56157   56163      13   56103   56097  -56157   56163       6
   56103   56112   56121   56130      10   56097   56103   56112   56121      16
   56097   56103  -56112   56121      17   56097   56103  -56112   56121      18
   56097   56157   56163   56169       2   56091   56097   56103   56112      10
   56091   56097   56157   56160       3   56091   56097   56157   56163      21
   56091   56097  -56157   56163      22   56091   56097  -56157   56163      23
   56091   56097  -56157   56163       6   56226   56223   56229   56235       2
   56223   56229   56235   56244       7   56223   56229  -56235   56244       8
   56223   56229  -56235   56244       9   56223   56229  -56235   56244       6
   56184   56175   56169   56223      10   56184   56193   56202   56211      10
   56175   56169   56223   56226       3   56175   56169   56223   56229      11
   56175   56169  -56223   56229      12   56175   56169  -56223   56229      13
   56175   56169  -56223   56229       6   56175   56184   56193   56202      16
   56175   56184  -56193   56202      17   56175   56184  -56193   56202      18
   56169   56175   56184   56193      16   56169   56175  -56184   56193      17
   56169   56175  -56184   56193      18   56169   56223   56229   56235       2
   56163   56169   56175   56184      10   56163   56169   56223   56226       3
   56163   56169   56223   56229      21   56163   56169  -56223   56229      22
   56163   56169  -56223   56229      23   56163   56169  -56223   56229       6
   56247   56244   56250   56256       2   56244   56250   56256   56262       1
   56244   56250  -56256   56262       4   56244   56250  -56256   56262       5
   56244   56250  -56256   56262       6   56244   56250   56256   56292       7
   56244   56250  -56256   56292       8   56244   56250  -56256   56292       9
   56244   56250  -56256   56292       6   56235   56244   56250   56256       2
   56229   56235   56244   56247       3   56229   56235   56244   56250      21
   56229   56235  -56244   56250      22   56229   56235  -56244   56250      23
   56229   56235  -56244   56250       6   56295   56292   56298   56304       2
   56292   56298   56304   56310       1   56292   56298  -56304   56310       4
   56292   56298  -56304   56310       5   56292   56298  -56304   56310       6
   56292   56298   56304   56349       7   56292   56298  -56304   56349       8
   56292   56298  -56304   56349       9   56292   56298  -56304   56349       6
   56280   56262   56256   56292      34   56280   56262  -56256   56292      35
   56280   56262  -56256   56292      36   56280   56262  -56256   56292      37
   56268   56262   56256   56292      34   56268   56262  -56256   56292      35
   56268   56262  -56256   56292      36   56268   56262  -56256   56292      37
   56262   56256   56292   56295       3   56262   56256   56292   56298      11
   56262   56256  -56292   56298      12   56262   56256  -56292   56298      13
   56262   56256  -56292   56298       6   56256   56292   56298   56304       2
   56250   56256   56262   56268      38   56250   56256  -56262   56268      39
   56250   56256  -56262   56268      36   56250   56256  -56262   56268      40
   56250   56256   56262   56280      38   56250   56256  -56262   56280      39
   56250   56256  -56262   56280      36   56250   56256  -56262   56280      40
   56250   56256   56292   56295       3   56250   56256   56292   56298      21
   56250   56256  -56292   56298      22   56250   56256  -56292   56298      23
   56250   56256  -56292   56298       6   56352   56349   56355   56361       2
   56349   56355   56361   56367       1   56349   56355  -56361   56367       4
   56349   56355  -56361   56367       5   56349   56355  -56361   56367       6
   56349   56355   56361   56391       7   56349   56355  -56361   56391       8
   56349   56355  -56361   56391       9   56349   56355  -56361   56391       6
   56328   56310   56304   56349     103   56328   56310  -56304   56349     104
   56328   56310  -56304   56349     105   56328   56310  -56304   56349     106
   56316   56310   56304   56349      34   56316   56310  -56304   56349      35
   56316   56310  -56304   56349      36   56316   56310  -56304   56349      37
   56316   56310   56328   56337     107   56316   56310  -56328   56337     108
   56316   56310  -56328   56337     109   56316   56310  -56328   56337     110
   56310   56304   56349   56352       3   56310   56304   56349   56355      11
   56310   56304  -56349   56355      12   56310   56304  -56349   56355      13
   56310   56304  -56349   56355       6   56304   56310   56328   56337     111
   56304   56310  -56328   56337     112   56304   56310  -56328   56337     109
   56304   56310  -56328   56337     113   56304   56349   56355   56361       2
   56298   56304   56310   56316      38   56298   56304  -56310   56316      39
   56298   56304  -56310   56316      36   56298   56304  -56310   56316      40
   56298   56304   56310   56328     114   56298   56304  -56310   56328     115
   56298   56304  -56310   56328     105   56298   56304  -56310   56328     116
   56298   56304   56349   56352       3   56298   56304   56349   56355      21
   56298   56304  -56349   56355      22   56298   56304  -56349   56355      23
   56298   56304  -56349   56355       6   56394   56391   56397   56403       2
   56391   56397   56403   56409       1   56391   56397  -56403   56409       4
   56391   56397  -56403   56409       5   56391   56397  -56403   56409       6
   56391   56397   56403   56439       7   56391   56397  -56403   56439       8
   56391   56397  -56403   56439       9   56391   56397  -56403   56439       6
   56385   56367   56361   56391      86   56385   56367  -56361   56391      87
   56385   56367  -56361   56391      88   56385   56367  -56361   56391      89
   56373   56367   56361   56391      34   56373   56367  -56361   56391      35
   56373   56367  -56361   56391      36   56373   56367  -56361   56391      37
   56367   56361   56391   56394       3   56367   56361   56391   56397      11
   56367   56361  -56391   56397      12   56367   56361  -56391   56397      13
   56367   56361  -56391   56397       6   56361   56391   56397   56403       2
   56355   56361   56367   56373      38   56355   56361  -56367   56373      39
   56355   56361  -56367   56373      36   56355   56361  -56367   56373      40
   56355   56361   56367   56385      99   56355   56361  -56367   56385     100
   56355   56361  -56367   56385      88   56355   56361  -56367   56385     101
   56355   56361   56391   56394       3   56355   56361   56391   56397      21
   56355   56361  -56391   56397      22   56355   56361  -56391   56397      23
   56355   56361  -56391   56397       6   56442   56439   56445   56451       2
   56439   56445   56451   56457       1   56439   56445  -56451   56457       4
   56439   56445  -56451   56457       5   56439   56445  -56451   56457       6
   56439   56445   56451   56505       7   56439   56445  -56451   56505       8
   56439   56445  -56451   56505       9   56439   56445  -56451   56505       6
   56427   56409   56403   56439      34   56427   56409  -56403   56439      35
   56427   56409  -56403   56439      36   56427   56409  -56403   56439      37
   56415   56409   56403   56439      34   56415   56409  -56403   56439      35
   56415   56409  -56403   56439      36   56415   56409  -56403   56439      37
   56409   56403   56439   56442       3   56409   56403   56439   56445      11
   56409   56403  -56439   56445      12   56409   56403  -56439   56445      13
   56409   56403  -56439   56445       6   56403   56439   56445   56451       2
   56397   56403   56409   56415      38   56397   56403  -56409   56415      39
   56397   56403  -56409   56415      36   56397   56403  -56409   56415      40
   56397   56403   56409   56427      38   56397   56403  -56409   56427      39
   56397   56403  -56409   56427      36   56397   56403  -56409   56427      40
   56397   56403   56439   56442       3   56397   56403   56439   56445      21
   56397   56403  -56439   56445      22   56397   56403  -56439   56445      23
   56397   56403  -56439   56445       6   56508   56505   56511   56517       2
   56505   56511   56517   56523       1   56505   56511  -56517   56523       4
   56505   56511  -56517   56523       5   56505   56511  -56517   56523       6
   56505   56511   56517   56541       7   56505   56511  -56517   56541       8
   56505   56511  -56517   56541       9   56505   56511  -56517   56541       6
   56466   56457   56451   56505      10   56466   56475   56484   56493      10
   56457   56451   56505   56508       3   56457   56451   56505   56511      11
   56457   56451  -56505   56511      12   56457   56451  -56505   56511      13
   56457   56451  -56505   56511       6   56457   56466   56475   56484      16
   56457   56466  -56475   56484      17   56457   56466  -56475   56484      18
   56451   56457   56466   56475      16   56451   56457  -56466   56475      17
   56451   56457  -56466   56475      18   56451   56505   56511   56517       2
   56445   56451   56457   56466      10   56445   56451   56505   56508       3
   56445   56451   56505   56511      21   56445   56451  -56505   56511      22
   56445   56451  -56505   56511      23   56445   56451  -56505   56511       6
   56544   56541   56547   56553       2   56541   56547   56553   56562       7
   56541   56547  -56553   56562       8   56541   56547  -56553   56562       9
   56541   56547  -56553   56562       6   56532   56523   56517   56541      24
   56532   56523  -56517   56541      25   56532   56523  -56517   56541      26
   56532   56523  -56517   56541      27   56523   56517   56541   56544       3
   56523   56517   56541   56547      11   56523   56517  -56541   56547      12
   56523   56517  -56541   56547      13   56523   56517  -56541   56547       6
   56517   56523   56532   56535       7   56517   56523  -56532   56535      28
   56517   56523  -56532   56535      29   56517   56523  -56532   56535      30
   56517   56523   56532   56538       7   56517   56523  -56532   56538      28
   56517   56523  -56532   56538      29   56517   56523  -56532   56538      30
   56517   56541   56547   56553       2   56511   56517   56523   56532      31
   56511   56517  -56523   56532      32   56511   56517  -56523   56532      26
   56511   56517  -56523   56532      33   56511   56517   56541   56544       3
   56511   56517   56541   56547      21   56511   56517  -56541   56547      22
   56511   56517  -56541   56547      23   56511   56517  -56541   56547       6
   56565   56562   56568   56574       2   56562   56568   56574   56580       1
   56562   56568  -56574   56580       4   56562   56568  -56574   56580       5
   56562   56568  -56574   56580       6   56562   56568   56574   56628       7
   56562   56568  -56574   56628       8   56562   56568  -56574   56628       9
   56562   56568  -56574   56628       6   56553   56562   56568   56574       2
   56547   56553   56562   56565       3   56547   56553   56562   56568      21
   56547   56553  -56562   56568      22   56547   56553  -56562   56568      23
   56547   56553  -56562   56568       6   56631   56628   56634   56640       2
   56628   56634   56640   56646       1   56628   56634  -56640   56646       4
   56628   56634  -56640   56646       5   56628   56634  -56640   56646       6
   56628   56634   56640   56670       7   56628   56634  -56640   56670       8
   56628   56634  -56640   56670       9   56628   56634  -56640   56670       6
   56589   56580   56574   56628      10   56589   56598   56607   56616      10
   56580   56574   56628   56631       3   56580   56574   56628   56634      11
   56580   56574  -56628   56634      12   56580   56574  -56628   56634      13
   56580   56574  -56628   56634       6   56580   56589   56598   56607      16
   56580   56589  -56598   56607      17   56580   56589  -56598   56607      18
   56574   56580   56589   56598      16   56574   56580  -56589   56598      17
   56574   56580  -56589   56598      18   56574   56628   56634   56640       2
   56568   56574   56580   56589      10   56568   56574   56628   56631       3
   56568   56574   56628   56634      21   56568   56574  -56628   56634      22
   56568   56574  -56628   56634      23   56568   56574  -56628   56634       6
   56673   56670   56676   56682       2   56670   56676   56682   56688       1
   56670   56676  -56682   56688       4   56670   56676  -56682   56688       5
   56670   56676  -56682   56688       6   56670   56676   56682   56727       7
   56670   56676  -56682   56727       8   56670   56676  -56682   56727       9
   56670   56676  -56682   56727       6   56664   56646   56640   56670      86
   56664   56646  -56640   56670      87   56664   56646  -56640   56670      88
   56664   56646  -56640   56670      89   56652   56646   56640   56670      34
   56652   56646  -56640   56670      35   56652   56646  -56640   56670      36
   56652   56646  -56640   56670      37   56646   56640   56670   56673       3
   56646   56640   56670   56676      11   56646   56640  -56670   56676      12
   56646   56640  -56670   56676      13   56646   56640  -56670   56676       6
   56640   56670   56676   56682       2   56634   56640   56646   56652      38
   56634   56640  -56646   56652      39   56634   56640  -56646   56652      36
   56634   56640  -56646   56652      40   56634   56640   56646   56664      99
   56634   56640  -56646   56664     100   56634   56640  -56646   56664      88
   56634   56640  -56646   56664     101   56634   56640   56670   56673       3
   56634   56640   56670   56676      21   56634   56640  -56670   56676      22
   56634   56640  -56670   56676      23   56634   56640  -56670   56676       6
   56730   56727   56733   56739       2   56727   56733   56739   56745       1
   56727   56733  -56739   56745       4   56727   56733  -56739   56745       5
   56727   56733  -56739   56745       6   56727   56733   56739   56769       7
   56727   56733  -56739   56769       8   56727   56733  -56739   56769       9
   56727   56733  -56739   56769       6   56697   56688   56682   56727      52
   56697   56688  -56682   56727      53   56697   56688  -56682   56727      54
   56697   56688  -56682   56727      55   56688   56682   56727   56730       3
   56688   56682   56727   56733      11   56688   56682  -56727   56733      12
   56688   56682  -56727   56733      13   56688   56682  -56727   56733       6
   56682   56688   56697   56703      56   56682   56688  -56697   56703      57
   56682   56688  -56697   56703      58   56682   56688  -56697   56703      59
   56682   56688   56697   56715      56   56682   56688  -56697   56715      57
   56682   56688  -56697   56715      58   56682   56688  -56697   56715      59
   56682   56727   56733   56739       2   56676   56682   56688   56697      60
   56676   56682  -56688   56697      61   56676   56682  -56688   56697      54
   56676   56682  -56688   56697      62   56676   56682   56727   56730       3
   56676   56682   56727   56733      21   56676   56682  -56727   56733      22
   56676   56682  -56727   56733      23   56676   56682  -56727   56733       6
   56772   56769   56775   56781       2   56769   56775   56781   56787       1
   56769   56775  -56781   56787       4   56769   56775  -56781   56787       5
   56769   56775  -56781   56787       6   56769   56775   56781   56805       7
   56769   56775  -56781   56805       8   56769   56775  -56781   56805       9
   56769   56775  -56781   56805       6   56754   56745   56739   56769     153
   56754   56745  -56739   56769     154   56754   56745  -56739   56769     155
   56754   56745  -56739   56769     156   56745   56739   56769   56772       3
   56745   56739   56769   56775      11   56745   56739  -56769   56775      12
   56745   56739  -56769   56775      13   56745   56739  -56769   56775       6
   56739   56745   56754   56757       7   56739   56745   56754   56760     170
   56739   56745  -56754   56760     171   56739   56745  -56754   56760     172
   56739   56745  -56754   56760     173   56739   56769   56775   56781       2
   56733   56739   56745   56754     165   56733   56739  -56745   56754     166
   56733   56739  -56745   56754     155   56733   56739  -56745   56754     167
   56733   56739   56769   56772       3   56733   56739   56769   56775      21
   56733   56739  -56769   56775      22   56733   56739  -56769   56775      23
   56733   56739  -56769   56775       6   56808   56805   56811   56817       2
   56805   56811   56817   56823       1   56805   56811  -56817   56823       4
   56805   56811  -56817   56823       5   56805   56811  -56817   56823       6
   56805   56811   56817   56850       7   56805   56811  -56817   56850       8
   56805   56811  -56817   56850       9   56805   56811  -56817   56850       6
   56796   56787   56781   56805      24   56796   56787  -56781   56805      25
   56796   56787  -56781   56805      26   56796   56787  -56781   56805      27
   56787   56781   56805   56808       3   56787   56781   56805   56811      11
   56787   56781  -56805   56811      12   56787   56781  -56805   56811      13
   56787   56781  -56805   56811       6   56781   56787   56796   56799       7
   56781   56787  -56796   56799      28   56781   56787  -56796   56799      29
   56781   56787  -56796   56799      30   56781   56787   56796   56802       7
   56781   56787  -56796   56802      28   56781   56787  -56796   56802      29
   56781   56787  -56796   56802      30   56781   56805   56811   56817       2
   56775   56781   56787   56796      31   56775   56781  -56787   56796      32
   56775   56781  -56787   56796      26   56775   56781  -56787   56796      33
   56775   56781   56805   56808       3   56775   56781   56805   56811      21
   56775   56781  -56805   56811      22   56775   56781  -56805   56811      23
   56775   56781  -56805   56811       6   56853   56850   56856   56862       2
   56850   56856   56862   56868       1   56850   56856  -56862   56868       4
   56850   56856  -56862   56868       5   56850   56856  -56862   56868       6
   56850   56856   56862   56907       7   56850   56856  -56862   56907       8
   56850   56856  -56862   56907       9   56850   56856  -56862   56907       6
   56832   56823   56817   56850      64   56832   56823  -56817   56850      65
   56832   56823  -56817   56850      54   56832   56823  -56817   56850      66
   56823   56817   56850   56853       3   56823   56817   56850   56856      11
   56823   56817  -56850   56856      12   56823   56817  -56850   56856      13
   56823   56817  -56850   56856       6   56823   56832   56841   56844     117
   56823   56832  -56841   56844     118   56823   56832   56841   56847     117
   56823   56832  -56841   56847     118   56817   56823   56832   56841     119
   56817   56823  -56832   56841     120   56817   56823  -56832   56841     121
   56817   56823  -56832   56841     122   56817   56850   56856   56862       2
   56811   56817   56823   56832      75   56811   56817  -56823   56832      76
   56811   56817  -56823   56832      54   56811   56817  -56823   56832      77
   56811   56817   56850   56853       3   56811   56817   56850   56856      21
   56811   56817  -56850   56856      22   56811   56817  -56850   56856      23
   56811   56817  -56850   56856       6   56910   56907   56913   56919       2
   56907   56913   56919   56925       1   56907   56913  -56919   56925       4
   56907   56913  -56919   56925       5   56907   56913  -56919   56925       6
   56907   56913   56919   56952       7   56907   56913  -56919   56952       8
   56907   56913  -56919   56952       9   56907   56913  -56919   56952       6
   56877   56868   56862   56907      52   56877   56868  -56862   56907      53
   56877   56868  -56862   56907      54   56877   56868  -56862   56907      55
   56868   56862   56907   56910       3   56868   56862   56907   56913      11
   56868   56862  -56907   56913      12   56868   56862  -56907   56913      13
   56868   56862  -56907   56913       6   56862   56868   56877   56883      56
   56862   56868  -56877   56883      57   56862   56868  -56877   56883      58
   56862   56868  -56877   56883      59   56862   56868   56877   56895      56
   56862   56868  -56877   56895      57   56862   56868  -56877   56895      58
   56862   56868  -56877   56895      59   56862   56907   56913   56919       2
   56856   56862   56868   56877      60   56856   56862  -56868   56877      61
   56856   56862  -56868   56877      54   56856   56862  -56868   56877      62
   56856   56862   56907   56910       3   56856   56862   56907   56913      21
   56856   56862  -56907   56913      22   56856   56862  -56907   56913      23
   56856   56862  -56907   56913       6   56955   56952   56958   56964       2
   56952   56958   56964   56970       1   56952   56958  -56964   56970       4
   56952   56958  -56964   56970       5   56952   56958  -56964   56970       6
   56952   56958   56964   57009       7   56952   56958  -56964   57009       8
   56952   56958  -56964   57009       9   56952   56958  -56964   57009       6
   56934   56925   56919   56952      64   56934   56925  -56919   56952      65
   56934   56925  -56919   56952      54   56934   56925  -56919   56952      66
   56925   56919   56952   56955       3   56925   56919   56952   56958      11
   56925   56919  -56952   56958      12   56925   56919  -56952   56958      13
   56925   56919  -56952   56958       6   56925   56934   56943   56946     117
   56925   56934  -56943   56946     118   56925   56934   56943   56949     117
   56925   56934  -56943   56949     118   56919   56925   56934   56943     119
   56919   56925  -56934   56943     120   56919   56925  -56934   56943     121
   56919   56925  -56934   56943     122   56919   56952   56958   56964       2
   56913   56919   56925   56934      75   56913   56919  -56925   56934      76
   56913   56919  -56925   56934      54   56913   56919  -56925   56934      77
   56913   56919   56952   56955       3   56913   56919   56952   56958      21
   56913   56919  -56952   56958      22   56913   56919  -56952   56958      23
   56913   56919  -56952   56958       6   57012   57009   57015   57021       2
   57009   57015   57021   57027       1   57009   57015  -57021   57027       4
   57009   57015  -57021   57027       5   57009   57015  -57021   57027       6
   57009   57015   57021   57066       7   57009   57015  -57021   57066       8
   57009   57015  -57021   57066       9   57009   57015  -57021   57066       6
   56988   56970   56964   57009     103   56988   56970  -56964   57009     104
   56988   56970  -56964   57009     105   56988   56970  -56964   57009     106
   56976   56970   56964   57009      34   56976   56970  -56964   57009      35
   56976   56970  -56964   57009      36   56976   56970  -56964   57009      37
   56976   56970   56988   56997     107   56976   56970  -56988   56997     108
   56976   56970  -56988   56997     109   56976   56970  -56988   56997     110
   56970   56964   57009   57012       3   56970   56964   57009   57015      11
   56970   56964  -57009   57015      12   56970   56964  -57009   57015      13
   56970   56964  -57009   57015       6   56964   56970   56988   56997     111
   56964   56970  -56988   56997     112   56964   56970  -56988   56997     109
   56964   56970  -56988   56997     113   56964   57009   57015   57021       2
   56958   56964   56970   56976      38   56958   56964  -56970   56976      39
   56958   56964  -56970   56976      36   56958   56964  -56970   56976      40
   56958   56964   56970   56988     114   56958   56964  -56970   56988     115
   56958   56964  -56970   56988     105   56958   56964  -56970   56988     116
   56958   56964   57009   57012       3   56958   56964   57009   57015      21
   56958   56964  -57009   57015      22   56958   56964  -57009   57015      23
   56958   56964  -57009   57015       6   57069   57066   57072   57078       2
   57066   57072   57078   57084       1   57066   57072  -57078   57084       4
   57066   57072  -57078   57084       5   57066   57072  -57078   57084       6
   57066   57072   57078   57111       7   57066   57072  -57078   57111       8
   57066   57072  -57078   57111       9   57066   57072  -57078   57111       6
   57045   57027   57021   57066     103   57045   57027  -57021   57066     104
   57045   57027  -57021   57066     105   57045   57027  -57021   57066     106
   57033   57027   57021   57066      34   57033   57027  -57021   57066      35
   57033   57027  -57021   57066      36   57033   57027  -57021   57066      37
   57033   57027   57045   57054     107   57033   57027  -57045   57054     108
   57033   57027  -57045   57054     109   57033   57027  -57045   57054     110
   57027   57021   57066   57069       3   57027   57021   57066   57072      11
   57027   57021  -57066   57072      12   57027   57021  -57066   57072      13
   57027   57021  -57066   57072       6   57021   57027   57045   57054     111
   57021   57027  -57045   57054     112   57021   57027  -57045   57054     109
   57021   57027  -57045   57054     113   57021   57066   57072   57078       2
   57015   57021   57027   57033      38   57015   57021  -57027   57033      39
   57015   57021  -57027   57033      36   57015   57021  -57027   57033      40
   57015   57021   57027   57045     114   57015   57021  -57027   57045     115
   57015   57021  -57027   57045     105   57015   57021  -57027   57045     116
   57015   57021   57066   57069       3   57015   57021   57066   57072      21
   57015   57021  -57066   57072      22   57015   57021  -57066   57072      23
   57015   57021  -57066   57072       6   57114   57111   57117   57123       2
   57111   57117   57123   57132       7   57111   57117  -57123   57132       8
   57111   57117  -57123   57132       9   57111   57117  -57123   57132       6
   57093   57084   57078   57111      64   57093   57084  -57078   57111      65
   57093   57084  -57078   57111      54   57093   57084  -57078   57111      66
   57084   57078   57111   57114       3   57084   57078   57111   57117      11
   57084   57078  -57111   57117      12   57084   57078  -57111   57117      13
   57084   57078  -57111   57117       6   57084   57093   57102   57105     117
   57084   57093  -57102   57105     118   57084   57093   57102   57108     117
   57084   57093  -57102   57108     118   57078   57084   57093   57102     119
   57078   57084  -57093   57102     120   57078   57084  -57093   57102     121
   57078   57084  -57093   57102     122   57078   57111   57117   57123       2
   57072   57078   57084   57093      75   57072   57078  -57084   57093      76
   57072   57078  -57084   57093      54   57072   57078  -57084   57093      77
   57072   57078   57111   57114       3   57072   57078   57111   57117      21
   57072   57078  -57111   57117      22   57072   57078  -57111   57117      23
   57072   57078  -57111   57117       6   57135   57132   57138   57144       2
   57132   57138   57144   57150       1   57132   57138  -57144   57150       4
   57132   57138  -57144   57150       5   57132   57138  -57144   57150       6
   57132   57138   57144   57183       7   57132   57138  -57144   57183       8
   57132   57138  -57144   57183       9   57132   57138  -57144   57183       6
   57123   57132   57138   57144       2   57117   57123   57132   57135       3
   57117   57123   57132   57138      21   57117   57123  -57132   57138      22
   57117   57123  -57132   57138      23   57117   57123  -57132   57138       6
   57186   57183   57189   57195       2   57183   57189   57195   57201       1
   57183   57189  -57195   57201       4   57183   57189  -57195   57201       5
   57183   57189  -57195   57201       6   57183   57189   57195   57249       7
   57183   57189  -57195   57249       8   57183   57189  -57195   57249       9
   57183   57189  -57195   57249       6   57159   57150   57144   57183      64
   57159   57150  -57144   57183      65   57159   57150  -57144   57183      54
   57159   57150  -57144   57183      66   57150   57144   57183   57186       3
   57150   57144   57183   57189      11   57150   57144  -57183   57189      12
   57150   57144  -57183   57189      13   57150   57144  -57183   57189       6
   57150   57159   57168   57171      67   57150   57159  -57168   57171      68
   57150   57159  -57168   57171      69   57150   57159  -57168   57171      70
   57144   57150   57159   57168      71   57144   57150  -57159   57168      72
   57144   57150  -57159   57168      73   57144   57150  -57159   57168      74
   57144   57183   57189   57195       2   57138   57144   57150   57159      75
   57138   57144  -57150   57159      76   57138   57144  -57150   57159      54
   57138   57144  -57150   57159      77   57138   57144   57183   57186       3
   57138   57144   57183   57189      21   57138   57144  -57183   57189      22
   57138   57144  -57183   57189      23   57138   57144  -57183   57189       6
   57252   57249   57255   57261       2   57249   57255   57261   57267       1
   57249   57255  -57261   57267       4   57249   57255  -57261   57267       5
   57249   57255  -57261   57267       6   57249   57255   57261   57309       7
   57249   57255  -57261   57309       8   57249   57255  -57261   57309       9
   57249   57255  -57261   57309       6   57210   57201   57195   57249      10
   57210   57219   57228   57237      10   57201   57195   57249   57252       3
   57201   57195   57249   57255      11   57201   57195  -57249   57255      12
   57201   57195  -57249   57255      13   57201   57195  -57249   57255       6
   57201   57210   57219   57228      16   57201   57210  -57219   57228      17
   57201   57210  -57219   57228      18   57195   57201   57210   57219      16
   57195   57201  -57210   57219      17   57195   57201  -57210   57219      18
   57195   57249   57255   57261       2   57189   57195   57201   57210      10
   57189   57195   57249   57252       3   57189   57195   57249   57255      21
   57189   57195  -57249   57255      22   57189   57195  -57249   57255      23
   57189   57195  -57249   57255       6   57312   57309   57315   57321       2
   57309   57315   57321   57327       1   57309   57315  -57321   57327       4
   57309   57315  -57321   57327       5   57309   57315  -57321   57327       6
   57309   57315   57321   57345       7   57309   57315  -57321   57345       8
   57309   57315  -57321   57345       9   57309   57315  -57321   57345       6
   57285   57279   57276   57303      41   57285   57291  -57297   57303      41
   57279   57276   57303   57297      41   57279   57285  -57291   57297      41
   57276   57267   57261   57309      42   57276   57267  -57261   57309      43
   57276   57267  -57261   57309      44   57276   57267  -57261   57309      45
   57276   57279   57285   57291      41   57276   57303  -57297   57291      41
   57267   57261   57309   57312       3   57267   57261   57309   57315      11
   57267   57261  -57309   57315      12   57267   57261  -57309   57315      13
   57267   57261  -57309   57315       6   57267   57276   57279   57285      41
   57267   57276   57303   57297      41   57261   57267   57276   57279       7
   57261   57267  -57276   57279      46   57261   57267  -57276   57279      29
   57261   57267  -57276   57279      47   57261   57267   57276   57303       7
   57261   57267  -57276   57303      46   57261   57267  -57276   57303      29
   57261   57267  -57276   57303      47   57261   57309   57315   57321       2
   57255   57261   57267   57276      48   57255   57261  -57267   57276      49
   57255   57261  -57267   57276      44   57255   57261  -57267   57276      50
   57255   57261   57309   57312       3   57255   57261   57309   57315      21
   57255   57261  -57309   57315      22   57255   57261  -57309   57315      23
   57255   57261  -57309   57315       6   57348   57345   57351   57357       2
   57345   57351   57357   57363       1   57345   57351  -57357   57363       4
   57345   57351  -57357   57363       5   57345   57351  -57357   57363       6
   57345   57351   57357   57417       7   57345   57351  -57357   57417       8
   57345   57351  -57357   57417       9   57345   57351  -57357   57417       6
   57336   57327   57321   57345      24   57336   57327  -57321   57345      25
   57336   57327  -57321   57345      26   57336   57327  -57321   57345      27
   57327   57321   57345   57348       3   57327   57321   57345   57351      11
   57327   57321  -57345   57351      12   57327   57321  -57345   57351      13
   57327   57321  -57345   57351       6   57321   57327   57336   57339       7
   57321   57327  -57336   57339      28   57321   57327  -57336   57339      29
   57321   57327  -57336   57339      30   57321   57327   57336   57342       7
   57321   57327  -57336   57342      28   57321   57327  -57336   57342      29
   57321   57327  -57336   57342      30   57321   57345   57351   57357       2
   57315   57321   57327   57336      31   57315   57321  -57327   57336      32
   57315   57321  -57327   57336      26   57315   57321  -57327   57336      33
   57315   57321   57345   57348       3   57315   57321   57345   57351      21
   57315   57321  -57345   57351      22   57315   57321  -57345   57351      23
   57315   57321  -57345   57351       6   57420   57417   57423   57429       2
   57417   57423   57429   57438       7   57417   57423  -57429   57438       8
   57417   57423  -57429   57438       9   57417   57423  -57429   57438       6
   57381   57390   57396   57399      51   57381   57390  -57396   57399       6
   57381   57390   57396   57408      51   57381   57390  -57396   57408       6
   57372   57363   57357   57417      10   57372   57381   57390   57396       7
   57372   57381  -57390   57396      29   57363   57357   57417   57420       3
   57363   57357   57417   57423      11   57363   57357  -57417   57423      12
   57363   57357  -57417   57423      13   57363   57357  -57417   57423       6
   57363   57372   57381   57390      10   57357   57363   57372   57381      16
   57357   57363  -57372   57381      17   57357   57363  -57372   57381      18
   57357   57417   57423   57429       2   57351   57357   57363   57372      10
   57351   57357   57417   57420       3   57351   57357   57417   57423      21
   57351   57357  -57417   57423      22   57351   57357  -57417   57423      23
   57351   57357  -57417   57423       6   57441   57438   57444   57450       2
   57438   57444   57450   57456       1   57438   57444  -57450   57456       4
   57438   57444  -57450   57456       5   57438   57444  -57450   57456       6
   57438   57444   57450   57501       7   57438   57444  -57450   57501       8
   57438   57444  -57450   57501       9   57438   57444  -57450   57501       6
   57429   57438   57444   57450       2   57423   57429   57438   57441       3
   57423   57429   57438   57444      21   57423   57429  -57438   57444      22
   57423   57429  -57438   57444      23   57423   57429  -57438   57444       6
   57504   57501   57507   57513       2   57501   57507   57513   57519       1
   57501   57507  -57513   57519       4   57501   57507  -57513   57519       5
   57501   57507  -57513   57519       6   57501   57507   57513   57558       7
   57501   57507  -57513   57558       8   57501   57507  -57513   57558       9
   57501   57507  -57513   57558       6   57483   57480   57489   57495      41
   57474   57468   57465   57495      41   57474   57480  -57489   57495      41
   57468   57465   57495   57489      41   57468   57474   57480   57483      41
   57468   57474  -57480   57489      41   57465   57456   57450   57501      42
   57465   57456  -57450   57501      43   57465   57456  -57450   57501      44
   57465   57456  -57450   57501      45   57465   57468   57474   57480      41
   57465   57495  -57489   57480      41   57456   57450   57501   57504       3
   57456   57450   57501   57507      11   57456   57450  -57501   57507      12
   57456   57450  -57501   57507      13   57456   57450  -57501   57507       6
   57456   57465   57468   57474      41   57456   57465   57495   57489      41
   57450   57456   57465   57468       7   57450   57456  -57465   57468      46
   57450   57456  -57465   57468      29   57450   57456  -57465   57468      47
   57450   57456   57465   57495       7   57450   57456  -57465   57495      46
   57450   57456  -57465   57495      29   57450   57456  -57465   57495      47
   57450   57501   57507   57513       2   57444   57450   57456   57465      48
   57444   57450  -57456   57465      49   57444   57450  -57456   57465      44
   57444   57450  -57456   57465      50   57444   57450   57501   57504       3
   57444   57450   57501   57507      21   57444   57450  -57501   57507      22
   57444   57450  -57501   57507      23   57444   57450  -57501   57507       6
   57561   57558   57564   57570       2   57558   57564   57570   57576       1
   57558   57564  -57570   57576       4   57558   57564  -57570   57576       5
   57558   57564  -57570   57576       6   57558   57564   57570   57591       7
   57558   57564  -57570   57591       8   57558   57564  -57570   57591       9
   57558   57564  -57570   57591       6   57537   57519   57513   57558     103
   57537   57519  -57513   57558     104   57537   57519  -57513   57558     105
   57537   57519  -57513   57558     106   57525   57519   57513   57558      34
   57525   57519  -57513   57558      35   57525   57519  -57513   57558      36
   57525   57519  -57513   57558      37   57525   57519   57537   57546     107
   57525   57519  -57537   57546     108   57525   57519  -57537   57546     109
   57525   57519  -57537   57546     110   57519   57513   57558   57561       3
   57519   57513   57558   57564      11   57519   57513  -57558   57564      12
   57519   57513  -57558   57564      13   57519   57513  -57558   57564       6
   57513   57519   57537   57546     111   57513   57519  -57537   57546     112
   57513   57519  -57537   57546     109   57513   57519  -57537   57546     113
   57513   57558   57564   57570       2   57507   57513   57519   57525      38
   57507   57513  -57519   57525      39   57507   57513  -57519   57525      36
   57507   57513  -57519   57525      40   57507   57513   57519   57537     114
   57507   57513  -57519   57537     115   57507   57513  -57519   57537     105
   57507   57513  -57519   57537     116   57507   57513   57558   57561       3
   57507   57513   57558   57564      21   57507   57513  -57558   57564      22
   57507   57513  -57558   57564      23   57507   57513  -57558   57564       6
   57594   57591   57597   57600       2   57594   57591   57597   57627       2
   57591   57597   57600   57609       1   57591   57597  -57600   57609     102
   57591   57597  -57600   57609      13   57591   57597  -57600   57609       6
   57591   57597   57627   57618       1   57591   57597  -57627   57618       4
   57591   57597  -57627   57618       5   57591   57597  -57627   57618       6
   57591   57597   57627   57633       7   57591   57597  -57627   57633       8
   57591   57597  -57627   57633       9   57591   57597  -57627   57633       6
   57585   57576   57570   57591     123   57585   57576  -57570   57591     124
   57585   57576  -57570   57591     125   57585   57576  -57570   57591     126
   57576   57570   57591   57594       3   57576   57570   57591   57597      11
   57576   57570  -57591   57597      12   57576   57570  -57591   57597      13
   57576   57570  -57591   57597       6   57570   57591   57597   57600       2
   57570   57591   57597   57627       2   57564   57570   57576   57585     131
   57564   57570  -57576   57585     132   57564   57570  -57576   57585     125
   57564   57570  -57576   57585     133   57564   57570   57591   57594       3
   57564   57570   57591   57597      21   57564   57570  -57591   57597      22
   57564   57570  -57591   57597      23   57564   57570  -57591   57597       6
   57636   57633   57639   57645       2   57633   57639   57645   57651       1
   57633   57639  -57645   57651       4   57633   57639  -57645   57651       5
   57633   57639  -57645   57651       6   57633   57639   57645   57696       7
   57633   57639  -57645   57696       8   57633   57639  -57645   57696       9
   57633   57639  -57645   57696       6   57627   57633   57639   57645       2
   57618   57627   57633   57636       3   57618   57627   57633   57639      11
   57618   57627  -57633   57639      12   57618   57627  -57633   57639      13
   57618   57627  -57633   57639       6   57609   57600  -57597   57627       3
   57609   57618   57627   57633      10   57600   57597  -57627   57618       3
   57600   57597   57627   57633       3   57600   57609  -57618   57627      16
   57600   57609  -57618   57627      17   57600   57609  -57618   57627      18
   57597   57600  -57609   57618      10   57597   57627  -57618   57609      10
   57597   57627   57633   57636       3   57597   57627   57633   57639      21
   57597   57627  -57633   57639      22   57597   57627  -57633   57639      23
   57597   57627  -57633   57639       6   57699   57696   57702   57708       2
   57696   57702   57708   57714       1   57696   57702  -57708   57714       4
   57696   57702  -57708   57714       5   57696   57702  -57708   57714       6
   57696   57702   57708   57756       7   57696   57702  -57708   57756       8
   57696   57702  -57708   57756       9   57696   57702  -57708   57756       6
   57678   57675   57684   57690      41   57669   57663   57660   57690      41
   57669   57675  -57684   57690      41   57663   57660   57690   57684      41
   57663   57669   57675   57678      41   57663   57669  -57675   57684      41
   57660   57651   57645   57696      42   57660   57651  -57645   57696      43
   57660   57651  -57645   57696      44   57660   57651  -57645   57696      45
   57660   57663   57669   57675      41   57660   57690  -57684   57675      41
   57651   57645   57696   57699       3   57651   57645   57696   57702      11
   57651   57645  -57696   57702      12   57651   57645  -57696   57702      13
   57651   57645  -57696   57702       6   57651   57660   57663   57669      41
   57651   57660   57690   57684      41   57645   57651   57660   57663       7
   57645   57651  -57660   57663      46   57645   57651  -57660   57663      29
   57645   57651  -57660   57663      47   57645   57651   57660   57690       7
   57645   57651  -57660   57690      46   57645   57651  -57660   57690      29
   57645   57651  -57660   57690      47   57645   57696   57702   57708       2
   57639   57645   57651   57660      48   57639   57645  -57651   57660      49
   57639   57645  -57651   57660      44   57639   57645  -57651   57660      50
   57639   57645   57696   57699       3   57639   57645   57696   57702      21
   57639   57645  -57696   57702      22   57639   57645  -57696   57702      23
   57639   57645  -57696   57702       6   57759   57756   57762   57768       2
   57756   57762   57768   57774       1   57756   57762  -57768   57774       4
   57756   57762  -57768   57774       5   57756   57762  -57768   57774       6
   57756   57762   57768   57813       7   57756   57762  -57768   57813       8
   57756   57762  -57768   57813       9   57756   57762  -57768   57813       6
   57732   57726   57723   57750      41   57732   57738  -57744   57750      41
   57726   57723   57750   57744      41   57726   57732  -57738   57744      41
   57723   57714   57708   57756      42   57723   57714  -57708   57756      43
   57723   57714  -57708   57756      44   57723   57714  -57708   57756      45
   57723   57726   57732   57738      41   57723   57750  -57744   57738      41
   57714   57708   57756   57759       3   57714   57708   57756   57762      11
   57714   57708  -57756   57762      12   57714   57708  -57756   57762      13
   57714   57708  -57756   57762       6   57714   57723   57726   57732      41
   57714   57723   57750   57744      41   57708   57714   57723   57726       7
   57708   57714  -57723   57726      46   57708   57714  -57723   57726      29
   57708   57714  -57723   57726      47   57708   57714   57723   57750       7
   57708   57714  -57723   57750      46   57708   57714  -57723   57750      29
   57708   57714  -57723   57750      47   57708   57756   57762   57768       2
   57702   57708   57714   57723      48   57702   57708  -57714   57723      49
   57702   57708  -57714   57723      44   57702   57708  -57714   57723      50
   57702   57708   57756   57759       3   57702   57708   57756   57762      21
   57702   57708  -57756   57762      22   57702   57708  -57756   57762      23
   57702   57708  -57756   57762       6   57816   57813   57819   57825       2
   57813   57819   57825   57831       1   57813   57819  -57825   57831       4
   57813   57819  -57825   57831       5   57813   57819  -57825   57831       6
   57813   57819   57825   57855       7   57813   57819  -57825   57855       8
   57813   57819  -57825   57855       9   57813   57819  -57825   57855       6
   57792   57774   57768   57813     103   57792   57774  -57768   57813     104
   57792   57774  -57768   57813     105   57792   57774  -57768   57813     106
   57780   57774   57768   57813      34   57780   57774  -57768   57813      35
   57780   57774  -57768   57813      36   57780   57774  -57768   57813      37
   57780   57774   57792   57801     107   57780   57774  -57792   57801     108
   57780   57774  -57792   57801     109   57780   57774  -57792   57801     110
   57774   57768   57813   57816       3   57774   57768   57813   57819      11
   57774   57768  -57813   57819      12   57774   57768  -57813   57819      13
   57774   57768  -57813   57819       6   57768   57774   57792   57801     111
   57768   57774  -57792   57801     112   57768   57774  -57792   57801     109
   57768   57774  -57792   57801     113   57768   57813   57819   57825       2
   57762   57768   57774   57780      38   57762   57768  -57774   57780      39
   57762   57768  -57774   57780      36   57762   57768  -57774   57780      40
   57762   57768   57774   57792     114   57762   57768  -57774   57792     115
   57762   57768  -57774   57792     105   57762   57768  -57774   57792     116
   57762   57768   57813   57816       3   57762   57768   57813   57819      21
   57762   57768  -57813   57819      22   57762   57768  -57813   57819      23
   57762   57768  -57813   57819       6   57858   57855   57861   57867       2
   57855   57861   57867   57873       1   57855   57861  -57867   57873       4
   57855   57861  -57867   57873       5   57855   57861  -57867   57873       6
   57855   57861   57867   57897       7   57855   57861  -57867   57897       8
   57855   57861  -57867   57897       9   57855   57861  -57867   57897       6
   57840   57831   57825   57855     153   57840   57831  -57825   57855     154
   57840   57831  -57825   57855     155   57840   57831  -57825   57855     156
   57831   57825   57855   57858       3   57831   57825   57855   57861      11
   57831   57825  -57855   57861      12   57831   57825  -57855   57861      13
   57831   57825  -57855   57861       6   57825   57831   57840   57843       7
   57825   57831   57840   57846     170   57825   57831  -57840   57846     171
   57825   57831  -57840   57846     172   57825   57831  -57840   57846     173
   57825   57855   57861   57867       2   57819   57825   57831   57840     165
   57819   57825  -57831   57840     166   57819   57825  -57831   57840     155
   57819   57825  -57831   57840     167   57819   57825   57855   57858       3
   57819   57825   57855   57861      21   57819   57825  -57855   57861      22
   57819   57825  -57855   57861      23   57819   57825  -57855   57861       6
   57900   57897   57903   57909       2   57897   57903   57909   57915       1
   57897   57903  -57909   57915       4   57897   57903  -57909   57915       5
   57897   57903  -57909   57915       6   57897   57903   57909   57930       7
   57897   57903  -57909   57930       8   57897   57903  -57909   57930       9
   57897   57903  -57909   57930       6   57891   57873   57867   57897      86
   57891   57873  -57867   57897      87   57891   57873  -57867   57897      88
   57891   57873  -57867   57897      89   57879   57873   57867   57897      34
   57879   57873  -57867   57897      35   57879   57873  -57867   57897      36
   57879   57873  -57867   57897      37   57873   57867   57897   57900       3
   57873   57867   57897   57903      11   57873   57867  -57897   57903      12
   57873   57867  -57897   57903      13   57873   57867  -57897   57903       6
   57867   57897   57903   57909       2   57861   57867   57873   57879      38
   57861   57867  -57873   57879      39   57861   57867  -57873   57879      36
   57861   57867  -57873   57879      40   57861   57867   57873   57891      99
   57861   57867  -57873   57891     100   57861   57867  -57873   57891      88
   57861   57867  -57873   57891     101   57861   57867   57897   57900       3
   57861   57867   57897   57903      21   57861   57867  -57897   57903      22
   57861   57867  -57897   57903      23   57861   57867  -57897   57903       6
   57933   57930   57936   57942       2   57930   57936   57942   57948       1
   57930   57936  -57942   57948       4   57930   57936  -57942   57948       5
   57930   57936  -57942   57948       6   57930   57936   57942   57996       7
   57930   57936  -57942   57996       8   57930   57936  -57942   57996       9
   57930   57936  -57942   57996       6   57924   57915   57909   57930     123
   57924   57915  -57909   57930     124   57924   57915  -57909   57930     125
   57924   57915  -57909   57930     126   57915   57909   57930   57933       3
   57915   57909   57930   57936      11   57915   57909  -57930   57936      12
   57915   57909  -57930   57936      13   57915   57909  -57930   57936       6
   57909   57930   57936   57942       2   57903   57909   57915   57924     131
   57903   57909  -57915   57924     132   57903   57909  -57915   57924     125
   57903   57909  -57915   57924     133   57903   57909   57930   57933       3
   57903   57909   57930   57936      21   57903   57909  -57930   57936      22
   57903   57909  -57930   57936      23   57903   57909  -57930   57936       6
   57999   57996   58002   58008       2   57996   58002   58008   58017       7
   57996   58002  -58008   58017       8   57996   58002  -58008   58017       9
   57996   58002  -58008   58017       6   57957   57948   57942   57996      10
   57957   57966   57975   57984      10   57948   57942   57996   57999       3
   57948   57942   57996   58002      11   57948   57942  -57996   58002      12
   57948   57942  -57996   58002      13   57948   57942  -57996   58002       6
   57948   57957   57966   57975      16   57948   57957  -57966   57975      17
   57948   57957  -57966   57975      18   57942   57948   57957   57966      16
   57942   57948  -57957   57966      17   57942   57948  -57957   57966      18
   57942   57996   58002   58008       2   57936   57942   57948   57957      10
   57936   57942   57996   57999       3   57936   57942   57996   58002      21
   57936   57942  -57996   58002      22   57936   57942  -57996   58002      23
   57936   57942  -57996   58002       6   58020   58017   58023   58029       2
   58017   58023   58029   58035       1   58017   58023  -58029   58035       4
   58017   58023  -58029   58035       5   58017   58023  -58029   58035       6
   58017   58023   58029   58068       7   58017   58023  -58029   58068       8
   58017   58023  -58029   58068       9   58017   58023  -58029   58068       6
   58008   58017   58023   58029       2   58002   58008   58017   58020       3
   58002   58008   58017   58023      21   58002   58008  -58017   58023      22
   58002   58008  -58017   58023      23   58002   58008  -58017   58023       6
   58071   58068   58074   58080       2   58068   58074   58080   58086       1
   58068   58074  -58080   58086       4   58068   58074  -58080   58086       5
   58068   58074  -58080   58086       6   58068   58074   58080   58134       7
   58068   58074  -58080   58134       8   58068   58074  -58080   58134       9
   58068   58074  -58080   58134       6   58044   58035   58029   58068      64
   58044   58035  -58029   58068      65   58044   58035  -58029   58068      54
   58044   58035  -58029   58068      66   58035   58029   58068   58071       3
   58035   58029   58068   58074      11   58035   58029  -58068   58074      12
   58035   58029  -58068   58074      13   58035   58029  -58068   58074       6
   58035   58044   58053   58056       7   58035   58044   58053   58059      78
   58035   58044  -58053   58059      79   58035   58044  -58053   58059      80
   58035   58044  -58053   58059      81   58029   58035   58044   58053      82
   58029   58035  -58044   58053      83   58029   58035  -58044   58053      84
   58029   58035  -58044   58053      85   58029   58068   58074   58080       2
   58023   58029   58035   58044      75   58023   58029  -58035   58044      76
   58023   58029  -58035   58044      54   58023   58029  -58035   58044      77
   58023   58029   58068   58071       3   58023   58029   58068   58074      21
   58023   58029  -58068   58074      22   58023   58029  -58068   58074      23
   58023   58029  -58068   58074       6   58137   58134   58140   58146       2
   58134   58140   58146   58152       1   58134   58140  -58146   58152       4
   58134   58140  -58146   58152       5   58134   58140  -58146   58152       6
   58134   58140   58146   58167       7   58134   58140  -58146   58167       8
   58134   58140  -58146   58167       9   58134   58140  -58146   58167       6
   58095   58086   58080   58134      10   58095   58104   58113   58122      10
   58086   58080   58134   58137       3   58086   58080   58134   58140      11
   58086   58080  -58134   58140      12   58086   58080  -58134   58140      13
   58086   58080  -58134   58140       6   58086   58095   58104   58113      16
   58086   58095  -58104   58113      17   58086   58095  -58104   58113      18
   58080   58086   58095   58104      16   58080   58086  -58095   58104      17
   58080   58086  -58095   58104      18   58080   58134   58140   58146       2
   58074   58080   58086   58095      10   58074   58080   58134   58137       3
   58074   58080   58134   58140      21   58074   58080  -58134   58140      22
   58074   58080  -58134   58140      23   58074   58080  -58134   58140       6
   58170   58167   58173   58179       2   58167   58173   58179   58185       1
   58167   58173  -58179   58185       4   58167   58173  -58179   58185       5
   58167   58173  -58179   58185       6   58167   58173   58179   58212       7
   58167   58173  -58179   58212       8   58167   58173  -58179   58212       9
   58167   58173  -58179   58212       6   58161   58152   58146   58167     174
   58161   58152  -58146   58167     175   58161   58152  -58146   58167     176
   58161   58152  -58146   58167     177   58152   58146   58167   58170       3
   58152   58146   58167   58173      11   58152   58146  -58167   58173      12
   58152   58146  -58167   58173      13   58152   58146  -58167   58173       6
   58146   58167   58173   58179       2   58140   58146   58152   58161     183
   58140   58146  -58152   58161     184   58140   58146  -58152   58161     176
   58140   58146  -58152   58161     185   58140   58146   58167   58170       3
   58140   58146   58167   58173      21   58140   58146  -58167   58173      22
   58140   58146  -58167   58173      23   58140   58146  -58167   58173       6
   58215   58212   58218   58224       2   58212   58218   58224   58230       1
   58212   58218  -58224   58230       4   58212   58218  -58224   58230       5
   58212   58218  -58224   58230       6   58212   58218   58224   58272       7
   58212   58218  -58224   58272       8   58212   58218  -58224   58272       9
   58212   58218  -58224   58272       6   58194   58185   58179   58212      64
   58194   58185  -58179   58212      65   58194   58185  -58179   58212      54
   58194   58185  -58179   58212      66   58185   58179   58212   58215       3
   58185   58179   58212   58218      11   58185   58179  -58212   58218      12
   58185   58179  -58212   58218      13   58185   58179  -58212   58218       6
   58185   58194   58203   58206     117   58185   58194  -58203   58206     118
   58185   58194   58203   58209     117   58185   58194  -58203   58209     118
   58179   58185   58194   58203     119   58179   58185  -58194   58203     120
   58179   58185  -58194   58203     121   58179   58185  -58194   58203     122
   58179   58212   58218   58224       2   58173   58179   58185   58194      75
   58173   58179  -58185   58194      76   58173   58179  -58185   58194      54
   58173   58179  -58185   58194      77   58173   58179   58212   58215       3
   58173   58179   58212   58218      21   58173   58179  -58212   58218      22
   58173   58179  -58212   58218      23   58173   58179  -58212   58218       6
   58275   58272   58278   58284       2   58272   58278   58284   58290       1
   58272   58278  -58284   58290       4   58272   58278  -58284   58290       5
   58272   58278  -58284   58290       6   58272   58278   58284   58323       7
   58272   58278  -58284   58323       8   58272   58278  -58284   58323       9
   58272   58278  -58284   58323       6   58248   58242   58239   58266      41
   58248   58254  -58260   58266      41   58242   58239   58266   58260      41
   58242   58248  -58254   58260      41   58239   58230   58224   58272      42
   58239   58230  -58224   58272      43   58239   58230  -58224   58272      44
   58239   58230  -58224   58272      45   58239   58242   58248   58254      41
   58239   58266  -58260   58254      41   58230   58224   58272   58275       3
   58230   58224   58272   58278      11   58230   58224  -58272   58278      12
   58230   58224  -58272   58278      13   58230   58224  -58272   58278       6
   58230   58239   58242   58248      41   58230   58239   58266   58260      41
   58224   58230   58239   58242       7   58224   58230  -58239   58242      46
   58224   58230  -58239   58242      29   58224   58230  -58239   58242      47
   58224   58230   58239   58266       7   58224   58230  -58239   58266      46
   58224   58230  -58239   58266      29   58224   58230  -58239   58266      47
   58224   58272   58278   58284       2   58218   58224   58230   58239      48
   58218   58224  -58230   58239      49   58218   58224  -58230   58239      44
   58218   58224  -58230   58239      50   58218   58224   58272   58275       3
   58218   58224   58272   58278      21   58218   58224  -58272   58278      22
   58218   58224  -58272   58278      23   58218   58224  -58272   58278       6
   58326   58323   58329   58335       2   58323   58329   58335   58341       1
   58323   58329  -58335   58341       4   58323   58329  -58335   58341       5
   58323   58329  -58335   58341       6   58323   58329   58335   58359       7
   58323   58329  -58335   58359       8   58323   58329  -58335   58359       9
   58323   58329  -58335   58359       6   58299   58290   58284   58323      64
   58299   58290  -58284   58323      65   58299   58290  -58284   58323      54
   58299   58290  -58284   58323      66   58290   58284   58323   58326       3
   58290   58284   58323   58329      11   58290   58284  -58323   58329      12
   58290   58284  -58323   58329      13   58290   58284  -58323   58329       6
   58290   58299   58308   58311       7   58290   58299   58308   58314      78
   58290   58299  -58308   58314      79   58290   58299  -58308   58314      80
   58290   58299  -58308   58314      81   58284   58290   58299   58308      82
   58284   58290  -58299   58308      83   58284   58290  -58299   58308      84
   58284   58290  -58299   58308      85   58284   58323   58329   58335       2
   58278   58284   58290   58299      75   58278   58284  -58290   58299      76
   58278   58284  -58290   58299      54   58278   58284  -58290   58299      77
   58278   58284   58323   58326       3   58278   58284   58323   58329      21
   58278   58284  -58323   58329      22   58278   58284  -58323   58329      23
   58278   58284  -58323   58329       6   58362   58359   58365   58371       2
   58359   58365   58371   58377       1   58359   58365  -58371   58377       4
   58359   58365  -58371   58377       5   58359   58365  -58371   58377       6
   58359   58365   58371   58389       7   58359   58365  -58371   58389       8
   58359   58365  -58371   58389       9   58359   58365  -58371   58389       6
   58350   58341   58335   58359      24   58350   58341  -58335   58359      25
   58350   58341  -58335   58359      26   58350   58341  -58335   58359      27
   58341   58335   58359   58362       3   58341   58335   58359   58365      11
   58341   58335  -58359   58365      12   58341   58335  -58359   58365      13
   58341   58335  -58359   58365       6   58335   58341   58350   58353       7
   58335   58341  -58350   58353      28   58335   58341  -58350   58353      29
   58335   58341  -58350   58353      30   58335   58341   58350   58356       7
   58335   58341  -58350   58356      28   58335   58341  -58350   58356      29
   58335   58341  -58350   58356      30   58335   58359   58365   58371       2
   58329   58335   58341   58350      31   58329   58335  -58341   58350      32
   58329   58335  -58341   58350      26   58329   58335  -58341   58350      33
   58329   58335   58359   58362       3   58329   58335   58359   58365      21
   58329   58335  -58359   58365      22   58329   58335  -58359   58365      23
   58329   58335  -58359   58365       6   58392   58389   58395   58401       2
   58389   58395   58401   58407       1   58389   58395  -58401   58407       4
   58389   58395  -58401   58407       5   58389   58395  -58401   58407       6
   58389   58395   58401   58452       7   58389   58395  -58401   58452       8
   58389   58395  -58401   58452       9   58389   58395  -58401   58452       6
   58377   58371   58389   58392       3   58377   58371   58389   58395      11
   58377   58371  -58389   58395      12   58377   58371  -58389   58395      13
   58377   58371  -58389   58395       6   58371   58389   58395   58401       2
   58365   58371   58389   58392       3   58365   58371   58389   58395      21
   58365   58371  -58389   58395      22   58365   58371  -58389   58395      23
   58365   58371  -58389   58395       6   58455   58452   58458   58464       2
   58452   58458   58464   58470       1   58452   58458  -58464   58470       4
   58452   58458  -58464   58470       5   58452   58458  -58464   58470       6
   58452   58458   58464   58500       7   58452   58458  -58464   58500       8
   58452   58458  -58464   58500       9   58452   58458  -58464   58500       6
   58434   58431   58440   58446      41   58425   58419   58416   58446      41
   58425   58431  -58440   58446      41   58419   58416   58446   58440      41
   58419   58425   58431   58434      41   58419   58425  -58431   58440      41
   58416   58407   58401   58452      42   58416   58407  -58401   58452      43
   58416   58407  -58401   58452      44   58416   58407  -58401   58452      45
   58416   58419   58425   58431      41   58416   58446  -58440   58431      41
   58407   58401   58452   58455       3   58407   58401   58452   58458      11
   58407   58401  -58452   58458      12   58407   58401  -58452   58458      13
   58407   58401  -58452   58458       6   58407   58416   58419   58425      41
   58407   58416   58446   58440      41   58401   58407   58416   58419       7
   58401   58407  -58416   58419      46   58401   58407  -58416   58419      29
   58401   58407  -58416   58419      47   58401   58407   58416   58446       7
   58401   58407  -58416   58446      46   58401   58407  -58416   58446      29
   58401   58407  -58416   58446      47   58401   58452   58458   58464       2
   58395   58401   58407   58416      48   58395   58401  -58407   58416      49
   58395   58401  -58407   58416      44   58395   58401  -58407   58416      50
   58395   58401   58452   58455       3   58395   58401   58452   58458      21
   58395   58401  -58452   58458      22   58395   58401  -58452   58458      23
   58395   58401  -58452   58458       6   58503   58500   58506   58512       2
   58500   58506   58512   58518       1   58500   58506  -58512   58518       4
   58500   58506  -58512   58518       5   58500   58506  -58512   58518       6
   58500   58506   58512   58557       7   58500   58506  -58512   58557       8
   58500   58506  -58512   58557       9   58500   58506  -58512   58557       6
   58488   58470   58464   58500      34   58488   58470  -58464   58500      35
   58488   58470  -58464   58500      36   58488   58470  -58464   58500      37
   58476   58470   58464   58500      34   58476   58470  -58464   58500      35
   58476   58470  -58464   58500      36   58476   58470  -58464   58500      37
   58470   58464   58500   58503       3   58470   58464   58500   58506      11
   58470   58464  -58500   58506      12   58470   58464  -58500   58506      13
   58470   58464  -58500   58506       6   58464   58500   58506   58512       2
   58458   58464   58470   58476      38   58458   58464  -58470   58476      39
   58458   58464  -58470   58476      36   58458   58464  -58470   58476      40
   58458   58464   58470   58488      38   58458   58464  -58470   58488      39
   58458   58464  -58470   58488      36   58458   58464  -58470   58488      40
   58458   58464   58500   58503       3   58458   58464   58500   58506      21
   58458   58464  -58500   58506      22   58458   58464  -58500   58506      23
   58458   58464  -58500   58506       6   58560   58557   58563   58569       2
   58557   58563   58569   58575       1   58557   58563  -58569   58575       4
   58557   58563  -58569   58575       5   58557   58563  -58569   58575       6
   58557   58563   58569   58614       7   58557   58563  -58569   58614       8
   58557   58563  -58569   58614       9   58557   58563  -58569   58614       6
   58527   58518   58512   58557      52   58527   58518  -58512   58557      53
   58527   58518  -58512   58557      54   58527   58518  -58512   58557      55
   58518   58512   58557   58560       3   58518   58512   58557   58563      11
   58518   58512  -58557   58563      12   58518   58512  -58557   58563      13
   58518   58512  -58557   58563       6   58512   58518   58527   58533      56
   58512   58518  -58527   58533      57   58512   58518  -58527   58533      58
   58512   58518  -58527   58533      59   58512   58518   58527   58545      56
   58512   58518  -58527   58545      57   58512   58518  -58527   58545      58
   58512   58518  -58527   58545      59   58512   58557   58563   58569       2
   58506   58512   58518   58527      60   58506   58512  -58518   58527      61
   58506   58512  -58518   58527      54   58506   58512  -58518   58527      62
   58506   58512   58557   58560       3   58506   58512   58557   58563      21
   58506   58512  -58557   58563      22   58506   58512  -58557   58563      23
   58506   58512  -58557   58563       6   58617   58614   58620   58626       2
   58614   58620   58626   58632       1   58614   58620  -58626   58632       4
   58614   58620  -58626   58632       5   58614   58620  -58626   58632       6
   58614   58620   58626   58647       7   58614   58620  -58626   58647       8
   58614   58620  -58626   58647       9   58614   58620  -58626   58647       6
   58584   58575   58569   58614      52   58584   58575  -58569   58614      53
   58584   58575  -58569   58614      54   58584   58575  -58569   58614      55
   58575   58569   58614   58617       3   58575   58569   58614   58620      11
   58575   58569  -58614   58620      12   58575   58569  -58614   58620      13
   58575   58569  -58614   58620       6   58569   58575   58584   58590      56
   58569   58575  -58584   58590      57   58569   58575  -58584   58590      58
   58569   58575  -58584   58590      59   58569   58575   58584   58602      56
   58569   58575  -58584   58602      57   58569   58575  -58584   58602      58
   58569   58575  -58584   58602      59   58569   58614   58620   58626       2
   58563   58569   58575   58584      60   58563   58569  -58575   58584      61
   58563   58569  -58575   58584      54   58563   58569  -58575   58584      62
   58563   58569   58614   58617       3   58563   58569   58614   58620      21
   58563   58569  -58614   58620      22   58563   58569  -58614   58620      23
   58563   58569  -58614   58620       6   58650   58647   58653   58659       2
   58647   58653   58659   58665       1   58647   58653  -58659   58665       4
   58647   58653  -58659   58665       5   58647   58653  -58659   58665       6
   58647   58653   58659   58692       7   58647   58653  -58659   58692       8
   58647   58653  -58659   58692       9   58647   58653  -58659   58692       6
   58641   58632   58626   58647     123   58641   58632  -58626   58647     124
   58641   58632  -58626   58647     125   58641   58632  -58626   58647     126
   58632   58626   58647   58650       3   58632   58626   58647   58653      11
   58632   58626  -58647   58653      12   58632   58626  -58647   58653      13
   58632   58626  -58647   58653       6   58626   58647   58653   58659       2
   58620   58626   58632   58641     131   58620   58626  -58632   58641     132
   58620   58626  -58632   58641     125   58620   58626  -58632   58641     133
   58620   58626   58647   58650       3   58620   58626   58647   58653      21
   58620   58626  -58647   58653      22   58620   58626  -58647   58653      23
   58620   58626  -58647   58653       6   58695   58692   58698   58704       2
   58692   58698   58704   58710       1   58692   58698  -58704   58710       4
   58692   58698  -58704   58710       5   58692   58698  -58704   58710       6
   58692   58698   58704   58758       7   58692   58698  -58704   58758       8
   58692   58698  -58704   58758       9   58692   58698  -58704   58758       6
   58674   58665   58659   58692      64   58674   58665  -58659   58692      65
   58674   58665  -58659   58692      54   58674   58665  -58659   58692      66
   58665   58659   58692   58695       3   58665   58659   58692   58698      11
   58665   58659  -58692   58698      12   58665   58659  -58692   58698      13
   58665   58659  -58692   58698       6   58665   58674   58683   58686     117
   58665   58674  -58683   58686     118   58665   58674   58683   58689     117
   58665   58674  -58683   58689     118   58659   58665   58674   58683     119
   58659   58665  -58674   58683     120   58659   58665  -58674   58683     121
   58659   58665  -58674   58683     122   58659   58692   58698   58704       2
   58653   58659   58665   58674      75   58653   58659  -58665   58674      76
   58653   58659  -58665   58674      54   58653   58659  -58665   58674      77
   58653   58659   58692   58695       3   58653   58659   58692   58698      21
   58653   58659  -58692   58698      22   58653   58659  -58692   58698      23
   58653   58659  -58692   58698       6   58761   58758   58764   58770       2
   58758   58764   58770   58776       1   58758   58764  -58770   58776       4
   58758   58764  -58770   58776       5   58758   58764  -58770   58776       6
   58758   58764   58770   58824       7   58758   58764  -58770   58824       8
   58758   58764  -58770   58824       9   58758   58764  -58770   58824       6
   58719   58710   58704   58758      10   58719   58728   58737   58746      10
   58710   58704   58758   58761       3   58710   58704   58758   58764      11
   58710   58704  -58758   58764      12   58710   58704  -58758   58764      13
   58710   58704  -58758   58764       6   58710   58719   58728   58737      16
   58710   58719  -58728   58737      17   58710   58719  -58728   58737      18
   58704   58710   58719   58728      16   58704   58710  -58719   58728      17
   58704   58710  -58719   58728      18   58704   58758   58764   58770       2
   58698   58704   58710   58719      10   58698   58704   58758   58761       3
   58698   58704   58758   58764      21   58698   58704  -58758   58764      22
   58698   58704  -58758   58764      23   58698   58704  -58758   58764       6
   58827   58824   58830   58836       2   58824   58830   58836   58842       1
   58824   58830  -58836   58842       4   58824   58830  -58836   58842       5
   58824   58830  -58836   58842       6   58824   58830   58836   58881       7
   58824   58830  -58836   58881       8   58824   58830  -58836   58881       9
   58824   58830  -58836   58881       6   58785   58776   58770   58824      10
   58785   58794   58803   58812      10   58776   58770   58824   58827       3
   58776   58770   58824   58830      11   58776   58770  -58824   58830      12
   58776   58770  -58824   58830      13   58776   58770  -58824   58830       6
   58776   58785   58794   58803      16   58776   58785  -58794   58803      17
   58776   58785  -58794   58803      18   58770   58776   58785   58794      16
   58770   58776  -58785   58794      17   58770   58776  -58785   58794      18
   58770   58824   58830   58836       2   58764   58770   58776   58785      10
   58764   58770   58824   58827       3   58764   58770   58824   58830      21
   58764   58770  -58824   58830      22   58764   58770  -58824   58830      23
   58764   58770  -58824   58830       6   58884   58881   58887   58893       2
   58881   58887   58893   58899       1   58881   58887  -58893   58899       4
   58881   58887  -58893   58899       5   58881   58887  -58893   58899       6
   58881   58887   58893   58914       7   58881   58887  -58893   58914       8
   58881   58887  -58893   58914       9   58881   58887  -58893   58914       6
   58860   58842   58836   58881     103   58860   58842  -58836   58881     104
   58860   58842  -58836   58881     105   58860   58842  -58836   58881     106
   58848   58842   58836   58881      34   58848   58842  -58836   58881      35
   58848   58842  -58836   58881      36   58848   58842  -58836   58881      37
   58848   58842   58860   58869     107   58848   58842  -58860   58869     108
   58848   58842  -58860   58869     109   58848   58842  -58860   58869     110
   58842   58836   58881   58884       3   58842   58836   58881   58887      11
   58842   58836  -58881   58887      12   58842   58836  -58881   58887      13
   58842   58836  -58881   58887       6   58836   58842   58860   58869     111
   58836   58842  -58860   58869     112   58836   58842  -58860   58869     109
   58836   58842  -58860   58869     113   58836   58881   58887   58893       2
   58830   58836   58842   58848      38   58830   58836  -58842   58848      39
   58830   58836  -58842   58848      36   58830   58836  -58842   58848      40
   58830   58836   58842   58860     114   58830   58836  -58842   58860     115
   58830   58836  -58842   58860     105   58830   58836  -58842   58860     116
   58830   58836   58881   58884       3   58830   58836   58881   58887      21
   58830   58836  -58881   58887      22   58830   58836  -58881   58887      23
   58830   58836  -58881   58887       6   58917   58914   58920   58926       2
   58914   58920   58926   58932       1   58914   58920  -58926   58932       4
   58914   58920  -58926   58932       5   58914   58920  -58926   58932       6
   58914   58920   58926   58947       7   58914   58920  -58926   58947       8
   58914   58920  -58926   58947       9   58914   58920  -58926   58947       6
   58908   58899   58893   58914     123   58908   58899  -58893   58914     124
   58908   58899  -58893   58914     125   58908   58899  -58893   58914     126
   58899   58893   58914   58917       3   58899   58893   58914   58920      11
   58899   58893  -58914   58920      12   58899   58893  -58914   58920      13
```
