## Supplementary material for "How a pathogenic mutation impairs Hsp60 functional dynamics from monomeric to fully assembled states": Input scripts and videos: D_V72I_ASHASP.top (part 67 of 116)

```
   58899   58893  -58914   58920       6   58893   58914   58920   58926       2
   58887   58893   58899   58908     131   58887   58893  -58899   58908     132
   58887   58893  -58899   58908     125   58887   58893  -58899   58908     133
   58887   58893   58914   58917       3   58887   58893   58914   58920      21
   58887   58893  -58914   58920      22   58887   58893  -58914   58920      23
   58887   58893  -58914   58920       6   58950   58947   58953   58959       2
   58947   58953   58959   58965       1   58947   58953  -58959   58965       4
   58947   58953  -58959   58965       5   58947   58953  -58959   58965       6
   58947   58953   58959   59004       7   58947   58953  -58959   59004       8
   58947   58953  -58959   59004       9   58947   58953  -58959   59004       6
   58941   58932   58926   58947     123   58941   58932  -58926   58947     124
   58941   58932  -58926   58947     125   58941   58932  -58926   58947     126
   58932   58926   58947   58950       3   58932   58926   58947   58953      11
   58932   58926  -58947   58953      12   58932   58926  -58947   58953      13
   58932   58926  -58947   58953       6   58926   58947   58953   58959       2
   58920   58926   58932   58941     131   58920   58926  -58932   58941     132
   58920   58926  -58932   58941     125   58920   58926  -58932   58941     133
   58920   58926   58947   58950       3   58920   58926   58947   58953      21
   58920   58926  -58947   58953      22   58920   58926  -58947   58953      23
   58920   58926  -58947   58953       6   59007   59004   59010   59016       2
   59004   59010   59016   59022       1   59004   59010  -59016   59022       4
   59004   59010  -59016   59022       5   59004   59010  -59016   59022       6
   59004   59010   59016   59055       7   59004   59010  -59016   59055       8
   59004   59010  -59016   59055       9   59004   59010  -59016   59055       6
   58983   58965   58959   59004     103   58983   58965  -58959   59004     104
   58983   58965  -58959   59004     105   58983   58965  -58959   59004     106
   58971   58965   58959   59004      34   58971   58965  -58959   59004      35
   58971   58965  -58959   59004      36   58971   58965  -58959   59004      37
   58971   58965   58983   58992     107   58971   58965  -58983   58992     108
   58971   58965  -58983   58992     109   58971   58965  -58983   58992     110
   58965   58959   59004   59007       3   58965   58959   59004   59010      11
   58965   58959  -59004   59010      12   58965   58959  -59004   59010      13
   58965   58959  -59004   59010       6   58959   58965   58983   58992     111
   58959   58965  -58983   58992     112   58959   58965  -58983   58992     109
   58959   58965  -58983   58992     113   58959   59004   59010   59016       2
   58953   58959   58965   58971      38   58953   58959  -58965   58971      39
   58953   58959  -58965   58971      36   58953   58959  -58965   58971      40
   58953   58959   58965   58983     114   58953   58959  -58965   58983     115
   58953   58959  -58965   58983     105   58953   58959  -58965   58983     116
   58953   58959   59004   59007       3   58953   58959   59004   59010      21
   58953   58959  -59004   59010      22   58953   58959  -59004   59010      23
   58953   58959  -59004   59010       6   59058   59055   59061   59067       2
   59055   59061   59067   59073       1   59055   59061  -59067   59073       4
   59055   59061  -59067   59073       5   59055   59061  -59067   59073       6
   59055   59061   59067   59088       7   59055   59061  -59067   59088       8
   59055   59061  -59067   59088       9   59055   59061  -59067   59088       6
   59031   59022   59016   59055      64   59031   59022  -59016   59055      65
   59031   59022  -59016   59055      54   59031   59022  -59016   59055      66
   59022   59016   59055   59058       3   59022   59016   59055   59061      11
   59022   59016  -59055   59061      12   59022   59016  -59055   59061      13
   59022   59016  -59055   59061       6   59022   59031   59040   59043       7
   59022   59031   59040   59046      78   59022   59031  -59040   59046      79
   59022   59031  -59040   59046      80   59022   59031  -59040   59046      81
   59016   59022   59031   59040      82   59016   59022  -59031   59040      83
   59016   59022  -59031   59040      84   59016   59022  -59031   59040      85
   59016   59055   59061   59067       2   59010   59016   59022   59031      75
   59010   59016  -59022   59031      76   59010   59016  -59022   59031      54
   59010   59016  -59022   59031      77   59010   59016   59055   59058       3
   59010   59016   59055   59061      21   59010   59016  -59055   59061      22
   59010   59016  -59055   59061      23   59010   59016  -59055   59061       6
   59091   59088   59094   59100       2   59088   59094   59100   59106       1
   59088   59094  -59100   59106       4   59088   59094  -59100   59106       5
   59088   59094  -59100   59106       6   59088   59094   59100   59145       7
   59088   59094  -59100   59145       8   59088   59094  -59100   59145       9
   59088   59094  -59100   59145       6   59082   59073   59067   59088     123
   59082   59073  -59067   59088     124   59082   59073  -59067   59088     125
   59082   59073  -59067   59088     126   59073   59067   59088   59091       3
   59073   59067   59088   59094      11   59073   59067  -59088   59094      12
   59073   59067  -59088   59094      13   59073   59067  -59088   59094       6
   59067   59088   59094   59100       2   59061   59067   59073   59082     131
   59061   59067  -59073   59082     132   59061   59067  -59073   59082     125
   59061   59067  -59073   59082     133   59061   59067   59088   59091       3
   59061   59067   59088   59094      21   59061   59067  -59088   59094      22
   59061   59067  -59088   59094      23   59061   59067  -59088   59094       6
   59148   59145   59151   59157       2   59145   59151   59157   59163       1
   59145   59151  -59157   59163       4   59145   59151  -59157   59163       5
   59145   59151  -59157   59163       6   59145   59151   59157   59193       7
   59145   59151  -59157   59193       8   59145   59151  -59157   59193       9
   59145   59151  -59157   59193       6   59124   59106   59100   59145     103
   59124   59106  -59100   59145     104   59124   59106  -59100   59145     105
   59124   59106  -59100   59145     106   59112   59106   59100   59145      34
   59112   59106  -59100   59145      35   59112   59106  -59100   59145      36
   59112   59106  -59100   59145      37   59112   59106   59124   59133     107
   59112   59106  -59124   59133     108   59112   59106  -59124   59133     109
   59112   59106  -59124   59133     110   59106   59100   59145   59148       3
   59106   59100   59145   59151      11   59106   59100  -59145   59151      12
   59106   59100  -59145   59151      13   59106   59100  -59145   59151       6
   59100   59106   59124   59133     111   59100   59106  -59124   59133     112
   59100   59106  -59124   59133     109   59100   59106  -59124   59133     113
   59100   59145   59151   59157       2   59094   59100   59106   59112      38
   59094   59100  -59106   59112      39   59094   59100  -59106   59112      36
   59094   59100  -59106   59112      40   59094   59100   59106   59124     114
   59094   59100  -59106   59124     115   59094   59100  -59106   59124     105
   59094   59100  -59106   59124     116   59094   59100   59145   59148       3
   59094   59100   59145   59151      21   59094   59100  -59145   59151      22
   59094   59100  -59145   59151      23   59094   59100  -59145   59151       6
   59196   59193   59199   59202       2   59196   59193   59199   59229       2
   59193   59199   59202   59211       1   59193   59199  -59202   59211     102
   59193   59199  -59202   59211      13   59193   59199  -59202   59211       6
   59193   59199   59229   59220       1   59193   59199  -59229   59220       4
   59193   59199  -59229   59220       5   59193   59199  -59229   59220       6
   59193   59199   59229   59235       7   59193   59199  -59229   59235       8
   59193   59199  -59229   59235       9   59193   59199  -59229   59235       6
   59181   59163   59157   59193      34   59181   59163  -59157   59193      35
   59181   59163  -59157   59193      36   59181   59163  -59157   59193      37
   59169   59163   59157   59193      34   59169   59163  -59157   59193      35
   59169   59163  -59157   59193      36   59169   59163  -59157   59193      37
   59163   59157   59193   59196       3   59163   59157   59193   59199      11
   59163   59157  -59193   59199      12   59163   59157  -59193   59199      13
   59163   59157  -59193   59199       6   59157   59193   59199   59202       2
   59157   59193   59199   59229       2   59151   59157   59163   59169      38
   59151   59157  -59163   59169      39   59151   59157  -59163   59169      36
   59151   59157  -59163   59169      40   59151   59157   59163   59181      38
   59151   59157  -59163   59181      39   59151   59157  -59163   59181      36
   59151   59157  -59163   59181      40   59151   59157   59193   59196       3
   59151   59157   59193   59199      21   59151   59157  -59193   59199      22
   59151   59157  -59193   59199      23   59151   59157  -59193   59199       6
   59238   59235   59241   59247       2   59235   59241   59247   59253       1
   59235   59241  -59247   59253       4   59235   59241  -59247   59253       5
   59235   59241  -59247   59253       6   59235   59241   59247   59265       7
   59235   59241  -59247   59265       8   59235   59241  -59247   59265       9
   59235   59241  -59247   59265       6   59229   59235   59241   59247       2
   59220   59229   59235   59238       3   59220   59229   59235   59241      11
   59220   59229  -59235   59241      12   59220   59229  -59235   59241      13
   59220   59229  -59235   59241       6   59211   59202  -59199   59229       3
   59211   59220   59229   59235      10   59202   59199  -59229   59220       3
   59202   59199   59229   59235       3   59202   59211  -59220   59229      16
   59202   59211  -59220   59229      17   59202   59211  -59220   59229      18
   59199   59202  -59211   59220      10   59199   59229  -59220   59211      10
   59199   59229   59235   59238       3   59199   59229   59235   59241      21
   59199   59229  -59235   59241      22   59199   59229  -59235   59241      23
   59199   59229  -59235   59241       6   59268   59265   59271   59277       2
   59265   59271   59277   59283       1   59265   59271  -59277   59283       4
   59265   59271  -59277   59283       5   59265   59271  -59277   59283       6
   59265   59271   59277   59322       7   59265   59271  -59277   59322       8
   59265   59271  -59277   59322       9   59265   59271  -59277   59322       6
   59253   59247   59265   59268       3   59253   59247   59265   59271      11
   59253   59247  -59265   59271      12   59253   59247  -59265   59271      13
   59253   59247  -59265   59271       6   59247   59265   59271   59277       2
   59241   59247   59265   59268       3   59241   59247   59265   59271      21
   59241   59247  -59265   59271      22   59241   59247  -59265   59271      23
   59241   59247  -59265   59271       6   59325   59322   59328   59334       2
   59322   59328   59334   59340       1   59322   59328  -59334   59340       4
   59322   59328  -59334   59340       5   59322   59328  -59334   59340       6
   59322   59328   59334   59367       7   59322   59328  -59334   59367       8
   59322   59328  -59334   59367       9   59322   59328  -59334   59367       6
   59292   59283   59277   59322      52   59292   59283  -59277   59322      53
   59292   59283  -59277   59322      54   59292   59283  -59277   59322      55
   59283   59277   59322   59325       3   59283   59277   59322   59328      11
   59283   59277  -59322   59328      12   59283   59277  -59322   59328      13
   59283   59277  -59322   59328       6   59277   59283   59292   59298      56
   59277   59283  -59292   59298      57   59277   59283  -59292   59298      58
   59277   59283  -59292   59298      59   59277   59283   59292   59310      56
   59277   59283  -59292   59310      57   59277   59283  -59292   59310      58
   59277   59283  -59292   59310      59   59277   59322   59328   59334       2
   59271   59277   59283   59292      60   59271   59277  -59283   59292      61
   59271   59277  -59283   59292      54   59271   59277  -59283   59292      62
   59271   59277   59322   59325       3   59271   59277   59322   59328      21
   59271   59277  -59322   59328      22   59271   59277  -59322   59328      23
   59271   59277  -59322   59328       6   59370   59367   59373   59379       2
   59367   59373   59379   59385       1   59367   59373  -59379   59385       4
   59367   59373  -59379   59385       5   59367   59373  -59379   59385       6
   59367   59373   59379   59424       7   59367   59373  -59379   59424       8
   59367   59373  -59379   59424       9   59367   59373  -59379   59424       6
   59349   59340   59334   59367      64   59349   59340  -59334   59367      65
   59349   59340  -59334   59367      54   59349   59340  -59334   59367      66
   59340   59334   59367   59370       3   59340   59334   59367   59373      11
   59340   59334  -59367   59373      12   59340   59334  -59367   59373      13
   59340   59334  -59367   59373       6   59340   59349   59358   59361     117
   59340   59349  -59358   59361     118   59340   59349   59358   59364     117
   59340   59349  -59358   59364     118   59334   59340   59349   59358     119
   59334   59340  -59349   59358     120   59334   59340  -59349   59358     121
   59334   59340  -59349   59358     122   59334   59367   59373   59379       2
   59328   59334   59340   59349      75   59328   59334  -59340   59349      76
   59328   59334  -59340   59349      54   59328   59334  -59340   59349      77
   59328   59334   59367   59370       3   59328   59334   59367   59373      21
   59328   59334  -59367   59373      22   59328   59334  -59367   59373      23
   59328   59334  -59367   59373       6   59427   59424   59430   59436       2
   59424   59430   59436   59442       1   59424   59430  -59436   59442       4
   59424   59430  -59436   59442       5   59424   59430  -59436   59442       6
   59424   59430   59436   59454       7   59424   59430  -59436   59454       8
   59424   59430  -59436   59454       9   59424   59430  -59436   59454       6
   59403   59385   59379   59424     103   59403   59385  -59379   59424     104
   59403   59385  -59379   59424     105   59403   59385  -59379   59424     106
   59391   59385   59379   59424      34   59391   59385  -59379   59424      35
   59391   59385  -59379   59424      36   59391   59385  -59379   59424      37
   59391   59385   59403   59412     107   59391   59385  -59403   59412     108
   59391   59385  -59403   59412     109   59391   59385  -59403   59412     110
   59385   59379   59424   59427       3   59385   59379   59424   59430      11
   59385   59379  -59424   59430      12   59385   59379  -59424   59430      13
   59385   59379  -59424   59430       6   59379   59385   59403   59412     111
   59379   59385  -59403   59412     112   59379   59385  -59403   59412     109
   59379   59385  -59403   59412     113   59379   59424   59430   59436       2
   59373   59379   59385   59391      38   59373   59379  -59385   59391      39
   59373   59379  -59385   59391      36   59373   59379  -59385   59391      40
   59373   59379   59385   59403     114   59373   59379  -59385   59403     115
   59373   59379  -59385   59403     105   59373   59379  -59385   59403     116
   59373   59379   59424   59427       3   59373   59379   59424   59430      21
   59373   59379  -59424   59430      22   59373   59379  -59424   59430      23
   59373   59379  -59424   59430       6   59457   59454   59460   59466       2
   59454   59460   59466   59472       1   59454   59460  -59466   59472       4
   59454   59460  -59466   59472       5   59454   59460  -59466   59472       6
   59454   59460   59466   59496       7   59454   59460  -59466   59496       8
   59454   59460  -59466   59496       9   59454   59460  -59466   59496       6
   59442   59436   59454   59457       3   59442   59436   59454   59460      11
   59442   59436  -59454   59460      12   59442   59436  -59454   59460      13
   59442   59436  -59454   59460       6   59436   59454   59460   59466       2
   59430   59436   59454   59457       3   59430   59436   59454   59460      21
   59430   59436  -59454   59460      22   59430   59436  -59454   59460      23
   59430   59436  -59454   59460       6   59499   59496   59502   59508       2
   59496   59502   59508   59514       1   59496   59502  -59508   59514       4
   59496   59502  -59508   59514       5   59496   59502  -59508   59514       6
   59496   59502   59508   59526       7   59496   59502  -59508   59526       8
   59496   59502  -59508   59526       9   59496   59502  -59508   59526       6
   59481   59472   59466   59496     153   59481   59472  -59466   59496     154
   59481   59472  -59466   59496     155   59481   59472  -59466   59496     156
   59472   59466   59496   59499       3   59472   59466   59496   59502      11
   59472   59466  -59496   59502      12   59472   59466  -59496   59502      13
   59472   59466  -59496   59502       6   59466   59472   59481   59484       7
   59466   59472   59481   59487     170   59466   59472  -59481   59487     171
   59466   59472  -59481   59487     172   59466   59472  -59481   59487     173
   59466   59496   59502   59508       2   59460   59466   59472   59481     165
   59460   59466  -59472   59481     166   59460   59466  -59472   59481     155
   59460   59466  -59472   59481     167   59460   59466   59496   59499       3
   59460   59466   59496   59502      21   59460   59466  -59496   59502      22
   59460   59466  -59496   59502      23   59460   59466  -59496   59502       6
   59529   59526   59532   59538       2   59526   59532   59538   59544       1
   59526   59532  -59538   59544       4   59526   59532  -59538   59544       5
   59526   59532  -59538   59544       6   59526   59532   59538   59577       7
   59526   59532  -59538   59577       8   59526   59532  -59538   59577       9
   59526   59532  -59538   59577       6   59514   59508   59526   59529       3
   59514   59508   59526   59532      11   59514   59508  -59526   59532      12
   59514   59508  -59526   59532      13   59514   59508  -59526   59532       6
   59508   59526   59532   59538       2   59502   59508   59526   59529       3
   59502   59508   59526   59532      21   59502   59508  -59526   59532      22
   59502   59508  -59526   59532      23   59502   59508  -59526   59532       6
   59580   59577   59583   59589       2   59577   59583   59589   59595       1
   59577   59583  -59589   59595       4   59577   59583  -59589   59595       5
   59577   59583  -59589   59595       6   59577   59583   59589   59649       7
   59577   59583  -59589   59649       8   59577   59583  -59589   59649       9
   59577   59583  -59589   59649       6   59559   59556  -59553   59571      51
   59556   59553  -59571   59565     187   59556   59559  -59565   59571     186
   59553   59544   59538   59577     188   59553   59544  -59538   59577     189
   59553   59544  -59538   59577     190   59553   59544  -59538   59577     191
   59553   59556  -59559   59565     192   59553   59571  -59565   59559     138
   59544   59538   59577   59580       3   59544   59538   59577   59583      11
   59544   59538  -59577   59583      12   59544   59538  -59577   59583      13
   59544   59538  -59577   59583       6   59544   59553   59556   59559      51
   59544   59553   59571   59565     187   59538   59544   59553   59556     193
   59538   59544  -59553   59556     194   59538   59544  -59553   59556     195
   59538   59544  -59553   59556     196   59538   59544   59553   59571       3
   59538   59577   59583   59589       2   59532   59538   59544   59553     197
   59532   59538  -59544   59553     198   59532   59538  -59544   59553     190
   59532   59538  -59544   59553      33   59532   59538   59577   59580       3
   59532   59538   59577   59583      21   59532   59538  -59577   59583      22
   59532   59538  -59577   59583      23   59532   59538  -59577   59583       6
   59652   59649   59655   59661       2   59649   59655   59661   59667       1
   59649   59655  -59661   59667       4   59649   59655  -59661   59667       5
   59649   59655  -59661   59667       6   59649   59655   59661   59715       7
   59649   59655  -59661   59715       8   59649   59655  -59661   59715       9
   59649   59655  -59661   59715       6   59613   59622   59628   59631      51
   59613   59622  -59628   59631       6   59613   59622   59628   59640      51
   59613   59622  -59628   59640       6   59604   59595   59589   59649      10
   59604   59613   59622   59628       7   59604   59613  -59622   59628      29
   59595   59589   59649   59652       3   59595   59589   59649   59655      11
   59595   59589  -59649   59655      12   59595   59589  -59649   59655      13
   59595   59589  -59649   59655       6   59595   59604   59613   59622      10
   59589   59595   59604   59613      16   59589   59595  -59604   59613      17
   59589   59595  -59604   59613      18   59589   59649   59655   59661       2
   59583   59589   59595   59604      10   59583   59589   59649   59652       3
   59583   59589   59649   59655      21   59583   59589  -59649   59655      22
   59583   59589  -59649   59655      23   59583   59589  -59649   59655       6
   59718   59715   59721   59724       2   59718   59715   59721   59751       2
   59715   59721   59724   59733       1   59715   59721  -59724   59733     102
   59715   59721  -59724   59733      13   59715   59721  -59724   59733       6
   59715   59721   59751   59742       1   59715   59721  -59751   59742       4
   59715   59721  -59751   59742       5   59715   59721  -59751   59742       6
   59715   59721   59751   59757       7   59715   59721  -59751   59757       8
   59715   59721  -59751   59757       9   59715   59721  -59751   59757       6
   59676   59667   59661   59715      10   59676   59685   59694   59703      10
   59667   59661   59715   59718       3   59667   59661   59715   59721      11
   59667   59661  -59715   59721      12   59667   59661  -59715   59721      13
   59667   59661  -59715   59721       6   59667   59676   59685   59694      16
   59667   59676  -59685   59694      17   59667   59676  -59685   59694      18
   59661   59667   59676   59685      16   59661   59667  -59676   59685      17
   59661   59667  -59676   59685      18   59661   59715   59721   59724       2
   59661   59715   59721   59751       2   59655   59661   59667   59676      10
   59655   59661   59715   59718       3   59655   59661   59715   59721      21
   59655   59661  -59715   59721      22   59655   59661  -59715   59721      23
   59655   59661  -59715   59721       6   59760   59757   59763   59769       2
   59757   59763   59769   59775       1   59757   59763  -59769   59775       4
   59757   59763  -59769   59775       5   59757   59763  -59769   59775       6
   59757   59763   59769   59814       7   59757   59763  -59769   59814       8
   59757   59763  -59769   59814       9   59757   59763  -59769   59814       6
   59751   59757   59763   59769       2   59742   59751   59757   59760       3
   59742   59751   59757   59763      11   59742   59751  -59757   59763      12
   59742   59751  -59757   59763      13   59742   59751  -59757   59763       6
   59733   59724  -59721   59751       3   59733   59742   59751   59757      10
   59724   59721  -59751   59742       3   59724   59721   59751   59757       3
   59724   59733  -59742   59751      16   59724   59733  -59742   59751      17
   59724   59733  -59742   59751      18   59721   59724  -59733   59742      10
   59721   59751  -59742   59733      10   59721   59751   59757   59760       3
   59721   59751   59757   59763      21   59721   59751  -59757   59763      22
   59721   59751  -59757   59763      23   59721   59751  -59757   59763       6
   59817   59814   59820   59826       2   59814   59820   59826   59832       1
   59814   59820  -59826   59832       4   59814   59820  -59826   59832       5
   59814   59820  -59826   59832       6   59814   59820   59826   59862       7
   59814   59820  -59826   59862       8   59814   59820  -59826   59862       9
   59814   59820  -59826   59862       6   59784   59775   59769   59814      52
   59784   59775  -59769   59814      53   59784   59775  -59769   59814      54
   59784   59775  -59769   59814      55   59775   59769   59814   59817       3
   59775   59769   59814   59820      11   59775   59769  -59814   59820      12
   59775   59769  -59814   59820      13   59775   59769  -59814   59820       6
   59769   59775   59784   59790      56   59769   59775  -59784   59790      57
   59769   59775  -59784   59790      58   59769   59775  -59784   59790      59
   59769   59775   59784   59802      56   59769   59775  -59784   59802      57
   59769   59775  -59784   59802      58   59769   59775  -59784   59802      59
   59769   59814   59820   59826       2   59763   59769   59775   59784      60
   59763   59769  -59775   59784      61   59763   59769  -59775   59784      54
   59763   59769  -59775   59784      62   59763   59769   59814   59817       3
   59763   59769   59814   59820      21   59763   59769  -59814   59820      22
   59763   59769  -59814   59820      23   59763   59769  -59814   59820       6
   59865   59862   59868   59874       2   59862   59868   59874   59880       1
   59862   59868  -59874   59880       4   59862   59868  -59874   59880       5
   59862   59868  -59874   59880       6   59862   59868   59874   59919       7
   59862   59868  -59874   59919       8   59862   59868  -59874   59919       9
   59862   59868  -59874   59919       6   59850   59832   59826   59862      34
   59850   59832  -59826   59862      35   59850   59832  -59826   59862      36
   59850   59832  -59826   59862      37   59838   59832   59826   59862      34
   59838   59832  -59826   59862      35   59838   59832  -59826   59862      36
   59838   59832  -59826   59862      37   59832   59826   59862   59865       3
   59832   59826   59862   59868      11   59832   59826  -59862   59868      12
   59832   59826  -59862   59868      13   59832   59826  -59862   59868       6
   59826   59862   59868   59874       2   59820   59826   59832   59838      38
   59820   59826  -59832   59838      39   59820   59826  -59832   59838      36
   59820   59826  -59832   59838      40   59820   59826   59832   59850      38
   59820   59826  -59832   59850      39   59820   59826  -59832   59850      36
   59820   59826  -59832   59850      40   59820   59826   59862   59865       3
   59820   59826   59862   59868      21   59820   59826  -59862   59868      22
   59820   59826  -59862   59868      23   59820   59826  -59862   59868       6
   59922   59919   59925   59931       2   59919   59925   59931   59937       1
   59919   59925  -59931   59937       4   59919   59925  -59931   59937       5
   59919   59925  -59931   59937       6   59919   59925   59931   59976       7
   59919   59925  -59931   59976       8   59919   59925  -59931   59976       9
   59919   59925  -59931   59976       6   59898   59880   59874   59919     103
   59898   59880  -59874   59919     104   59898   59880  -59874   59919     105
   59898   59880  -59874   59919     106   59886   59880   59874   59919      34
   59886   59880  -59874   59919      35   59886   59880  -59874   59919      36
   59886   59880  -59874   59919      37   59886   59880   59898   59907     107
   59886   59880  -59898   59907     108   59886   59880  -59898   59907     109
   59886   59880  -59898   59907     110   59880   59874   59919   59922       3
   59880   59874   59919   59925      11   59880   59874  -59919   59925      12
   59880   59874  -59919   59925      13   59880   59874  -59919   59925       6
   59874   59880   59898   59907     111   59874   59880  -59898   59907     112
   59874   59880  -59898   59907     109   59874   59880  -59898   59907     113
   59874   59919   59925   59931       2   59868   59874   59880   59886      38
   59868   59874  -59880   59886      39   59868   59874  -59880   59886      36
   59868   59874  -59880   59886      40   59868   59874   59880   59898     114
   59868   59874  -59880   59898     115   59868   59874  -59880   59898     105
   59868   59874  -59880   59898     116   59868   59874   59919   59922       3
   59868   59874   59919   59925      21   59868   59874  -59919   59925      22
   59868   59874  -59919   59925      23   59868   59874  -59919   59925       6
   59979   59976   59982   59988       2   59976   59982   59988   59994       1
   59976   59982  -59988   59994       4   59976   59982  -59988   59994       5
   59976   59982  -59988   59994       6   59976   59982   59988   60006       7
   59976   59982  -59988   60006       8   59976   59982  -59988   60006       9
   59976   59982  -59988   60006       6   59955   59937   59931   59976     103
   59955   59937  -59931   59976     104   59955   59937  -59931   59976     105
   59955   59937  -59931   59976     106   59943   59937   59931   59976      34
   59943   59937  -59931   59976      35   59943   59937  -59931   59976      36
   59943   59937  -59931   59976      37   59943   59937   59955   59964     107
   59943   59937  -59955   59964     108   59943   59937  -59955   59964     109
   59943   59937  -59955   59964     110   59937   59931   59976   59979       3
   59937   59931   59976   59982      11   59937   59931  -59976   59982      12
   59937   59931  -59976   59982      13   59937   59931  -59976   59982       6
   59931   59937   59955   59964     111   59931   59937  -59955   59964     112
   59931   59937  -59955   59964     109   59931   59937  -59955   59964     113
   59931   59976   59982   59988       2   59925   59931   59937   59943      38
   59925   59931  -59937   59943      39   59925   59931  -59937   59943      36
   59925   59931  -59937   59943      40   59925   59931   59937   59955     114
   59925   59931  -59937   59955     115   59925   59931  -59937   59955     105
   59925   59931  -59937   59955     116   59925   59931   59976   59979       3
   59925   59931   59976   59982      21   59925   59931  -59976   59982      22
   59925   59931  -59976   59982      23   59925   59931  -59976   59982       6
   60009   60006   60012   60018       2   60006   60012   60018   60024       1
   60006   60012  -60018   60024       4   60006   60012  -60018   60024       5
   60006   60012  -60018   60024       6   60006   60012   60018   60051       7
   60006   60012  -60018   60051       8   60006   60012  -60018   60051       9
   60006   60012  -60018   60051       6   59994   59988   60006   60009       3
   59994   59988   60006   60012      11   59994   59988  -60006   60012      12
   59994   59988  -60006   60012      13   59994   59988  -60006   60012       6
   59988   60006   60012   60018       2   59982   59988   60006   60009       3
   59982   59988   60006   60012      21   59982   59988  -60006   60012      22
   59982   59988  -60006   60012      23   59982   59988  -60006   60012       6
   60054   60051   60057   60063       2   60051   60057   60063   60069       1
   60051   60057  -60063   60069       4   60051   60057  -60063   60069       5
   60051   60057  -60063   60069       6   60051   60057   60063   60087       7
   60051   60057  -60063   60087       8   60051   60057  -60063   60087       9
   60051   60057  -60063   60087       6   60033   60024   60018   60051      64
   60033   60024  -60018   60051      65   60033   60024  -60018   60051      54
   60033   60024  -60018   60051      66   60024   60018   60051   60054       3
   60024   60018   60051   60057      11   60024   60018  -60051   60057      12
   60024   60018  -60051   60057      13   60024   60018  -60051   60057       6
   60024   60033   60042   60045     117   60024   60033  -60042   60045     118
   60024   60033   60042   60048     117   60024   60033  -60042   60048     118
   60018   60024   60033   60042     119   60018   60024  -60033   60042     120
   60018   60024  -60033   60042     121   60018   60024  -60033   60042     122
   60018   60051   60057   60063       2   60012   60018   60024   60033      75
   60012   60018  -60024   60033      76   60012   60018  -60024   60033      54
   60012   60018  -60024   60033      77   60012   60018   60051   60054       3
   60012   60018   60051   60057      21   60012   60018  -60051   60057      22
   60012   60018  -60051   60057      23   60012   60018  -60051   60057       6
   60090   60087   60093   60099       2   60087   60093   60099   60105       1
   60087   60093  -60099   60105       4   60087   60093  -60099   60105       5
   60087   60093  -60099   60105       6   60087   60093   60099   60135       7
   60087   60093  -60099   60135       8   60087   60093  -60099   60135       9
   60087   60093  -60099   60135       6   60078   60069   60063   60087      24
   60078   60069  -60063   60087      25   60078   60069  -60063   60087      26
   60078   60069  -60063   60087      27   60069   60063   60087   60090       3
   60069   60063   60087   60093      11   60069   60063  -60087   60093      12
   60069   60063  -60087   60093      13   60069   60063  -60087   60093       6
   60063   60069   60078   60081       7   60063   60069  -60078   60081      28
   60063   60069  -60078   60081      29   60063   60069  -60078   60081      30
   60063   60069   60078   60084       7   60063   60069  -60078   60084      28
   60063   60069  -60078   60084      29   60063   60069  -60078   60084      30
   60063   60087   60093   60099       2   60057   60063   60069   60078      31
   60057   60063  -60069   60078      32   60057   60063  -60069   60078      26
   60057   60063  -60069   60078      33   60057   60063   60087   60090       3
   60057   60063   60087   60093      21   60057   60063  -60087   60093      22
   60057   60063  -60087   60093      23   60057   60063  -60087   60093       6
   60138   60135   60141   60147       2   60135   60141   60147   60153       1
   60135   60141  -60147   60153       4   60135   60141  -60147   60153       5
   60135   60141  -60147   60153       6   60135   60141   60147   60171       7
   60135   60141  -60147   60171       8   60135   60141  -60147   60171       9
   60135   60141  -60147   60171       6   60123   60105   60099   60135      34
   60123   60105  -60099   60135      35   60123   60105  -60099   60135      36
   60123   60105  -60099   60135      37   60111   60105   60099   60135      34
   60111   60105  -60099   60135      35   60111   60105  -60099   60135      36
   60111   60105  -60099   60135      37   60105   60099   60135   60138       3
   60105   60099   60135   60141      11   60105   60099  -60135   60141      12
   60105   60099  -60135   60141      13   60105   60099  -60135   60141       6
   60099   60135   60141   60147       2   60093   60099   60105   60111      38
   60093   60099  -60105   60111      39   60093   60099  -60105   60111      36
   60093   60099  -60105   60111      40   60093   60099   60105   60123      38
   60093   60099  -60105   60123      39   60093   60099  -60105   60123      36
   60093   60099  -60105   60123      40   60093   60099   60135   60138       3
   60093   60099   60135   60141      21   60093   60099  -60135   60141      22
   60093   60099  -60135   60141      23   60093   60099  -60135   60141       6
   60174   60171   60177   60183       2   60171   60177   60183   60192       7
   60171   60177  -60183   60192       8   60171   60177  -60183   60192       9
   60171   60177  -60183   60192       6   60162   60153   60147   60171      24
   60162   60153  -60147   60171      25   60162   60153  -60147   60171      26
   60162   60153  -60147   60171      27   60153   60147   60171   60174       3
   60153   60147   60171   60177      11   60153   60147  -60171   60177      12
   60153   60147  -60171   60177      13   60153   60147  -60171   60177       6
   60147   60153   60162   60165       7   60147   60153  -60162   60165      28
   60147   60153  -60162   60165      29   60147   60153  -60162   60165      30
   60147   60153   60162   60168       7   60147   60153  -60162   60168      28
   60147   60153  -60162   60168      29   60147   60153  -60162   60168      30
   60147   60171   60177   60183       2   60141   60147   60153   60162      31
   60141   60147  -60153   60162      32   60141   60147  -60153   60162      26
   60141   60147  -60153   60162      33   60141   60147   60171   60174       3
   60141   60147   60171   60177      21   60141   60147  -60171   60177      22
   60141   60147  -60171   60177      23   60141   60147  -60171   60177       6
   60195   60192   60198   60204       2   60192   60198   60204   60210       1
   60192   60198  -60204   60210       4   60192   60198  -60204   60210       5
   60192   60198  -60204   60210       6   60192   60198   60204   60237       7
   60192   60198  -60204   60237       8   60192   60198  -60204   60237       9
   60192   60198  -60204   60237       6   60183   60192   60198   60204       2
   60177   60183   60192   60195       3   60177   60183   60192   60198      21
   60177   60183  -60192   60198      22   60177   60183  -60192   60198      23
   60177   60183  -60192   60198       6   60240   60237   60243   60249       2
   60237   60243   60249   60255       1   60237   60243  -60249   60255       4
   60237   60243  -60249   60255       5   60237   60243  -60249   60255       6
   60237   60243   60249   60267       7   60237   60243  -60249   60267       8
   60237   60243  -60249   60267       9   60237   60243  -60249   60267       6
   60219   60210   60204   60237      64   60219   60210  -60204   60237      65
   60219   60210  -60204   60237      54   60219   60210  -60204   60237      66
   60210   60204   60237   60240       3   60210   60204   60237   60243      11
   60210   60204  -60237   60243      12   60210   60204  -60237   60243      13
   60210   60204  -60237   60243       6   60210   60219   60228   60231     117
   60210   60219  -60228   60231     118   60210   60219   60228   60234     117
   60210   60219  -60228   60234     118   60204   60210   60219   60228     119
   60204   60210  -60219   60228     120   60204   60210  -60219   60228     121
   60204   60210  -60219   60228     122   60204   60237   60243   60249       2
   60198   60204   60210   60219      75   60198   60204  -60210   60219      76
   60198   60204  -60210   60219      54   60198   60204  -60210   60219      77
   60198   60204   60237   60240       3   60198   60204   60237   60243      21
   60198   60204  -60237   60243      22   60198   60204  -60237   60243      23
   60198   60204  -60237   60243       6   60270   60267   60273   60279       2
   60267   60273   60279   60285       1   60267   60273  -60279   60285       4
   60267   60273  -60279   60285       5   60267   60273  -60279   60285       6
   60267   60273   60279   60324       7   60267   60273  -60279   60324       8
   60267   60273  -60279   60324       9   60267   60273  -60279   60324       6
   60255   60249   60267   60270       3   60255   60249   60267   60273      11
   60255   60249  -60267   60273      12   60255   60249  -60267   60273      13
   60255   60249  -60267   60273       6   60249   60267   60273   60279       2
   60243   60249   60267   60270       3   60243   60249   60267   60273      21
   60243   60249  -60267   60273      22   60243   60249  -60267   60273      23
   60243   60249  -60267   60273       6   60327   60324   60330   60336       2
   60324   60330   60336   60342       1   60324   60330  -60336   60342       4
   60324   60330  -60336   60342       5   60324   60330  -60336   60342       6
   60324   60330   60336   60357       7   60324   60330  -60336   60357       8
   60324   60330  -60336   60357       9   60324   60330  -60336   60357       6
   60294   60285   60279   60324      52   60294   60285  -60279   60324      53
   60294   60285  -60279   60324      54   60294   60285  -60279   60324      55
   60285   60279   60324   60327       3   60285   60279   60324   60330      11
   60285   60279  -60324   60330      12   60285   60279  -60324   60330      13
   60285   60279  -60324   60330       6   60279   60285   60294   60300      56
   60279   60285  -60294   60300      57   60279   60285  -60294   60300      58
   60279   60285  -60294   60300      59   60279   60285   60294   60312      56
   60279   60285  -60294   60312      57   60279   60285  -60294   60312      58
   60279   60285  -60294   60312      59   60279   60324   60330   60336       2
   60273   60279   60285   60294      60   60273   60279  -60285   60294      61
   60273   60279  -60285   60294      54   60273   60279  -60285   60294      62
   60273   60279   60324   60327       3   60273   60279   60324   60330      21
   60273   60279  -60324   60330      22   60273   60279  -60324   60330      23
   60273   60279  -60324   60330       6   60360   60357   60363   60369       2
   60357   60363   60369   60375       1   60357   60363  -60369   60375       4
   60357   60363  -60369   60375       5   60357   60363  -60369   60375       6
   60357   60363   60369   60399       7   60357   60363  -60369   60399       8
   60357   60363  -60369   60399       9   60357   60363  -60369   60399       6
   60351   60342   60336   60357     123   60351   60342  -60336   60357     124
   60351   60342  -60336   60357     125   60351   60342  -60336   60357     126
   60342   60336   60357   60360       3   60342   60336   60357   60363      11
   60342   60336  -60357   60363      12   60342   60336  -60357   60363      13
   60342   60336  -60357   60363       6   60336   60357   60363   60369       2
   60330   60336   60342   60351     131   60330   60336  -60342   60351     132
   60330   60336  -60342   60351     125   60330   60336  -60342   60351     133
   60330   60336   60357   60360       3   60330   60336   60357   60363      21
   60330   60336  -60357   60363      22   60330   60336  -60357   60363      23
   60330   60336  -60357   60363       6   60402   60399   60405   60411       2
   60399   60405   60411   60417       1   60399   60405  -60411   60417       4
   60399   60405  -60411   60417       5   60399   60405  -60411   60417       6
   60399   60405   60411   60456       7   60399   60405  -60411   60456       8
   60399   60405  -60411   60456       9   60399   60405  -60411   60456       6
   60393   60375   60369   60399      86   60393   60375  -60369   60399      87
   60393   60375  -60369   60399      88   60393   60375  -60369   60399      89
   60381   60375   60369   60399      34   60381   60375  -60369   60399      35
   60381   60375  -60369   60399      36   60381   60375  -60369   60399      37
   60375   60369   60399   60402       3   60375   60369   60399   60405      11
   60375   60369  -60399   60405      12   60375   60369  -60399   60405      13
   60375   60369  -60399   60405       6   60369   60399   60405   60411       2
   60363   60369   60375   60381      38   60363   60369  -60375   60381      39
   60363   60369  -60375   60381      36   60363   60369  -60375   60381      40
   60363   60369   60375   60393      99   60363   60369  -60375   60393     100
   60363   60369  -60375   60393      88   60363   60369  -60375   60393     101
   60363   60369   60399   60402       3   60363   60369   60399   60405      21
   60363   60369  -60399   60405      22   60363   60369  -60399   60405      23
   60363   60369  -60399   60405       6   60459   60456   60462   60468       2
   60456   60462   60468   60474       1   60456   60462  -60468   60474       4
   60456   60462  -60468   60474       5   60456   60462  -60468   60474       6
   60456   60462   60468   60504       7   60456   60462  -60468   60504       8
   60456   60462  -60468   60504       9   60456   60462  -60468   60504       6
   60426   60417   60411   60456      52   60426   60417  -60411   60456      53
   60426   60417  -60411   60456      54   60426   60417  -60411   60456      55
   60417   60411   60456   60459       3   60417   60411   60456   60462      11
   60417   60411  -60456   60462      12   60417   60411  -60456   60462      13
   60417   60411  -60456   60462       6   60411   60417   60426   60432      56
   60411   60417  -60426   60432      57   60411   60417  -60426   60432      58
   60411   60417  -60426   60432      59   60411   60417   60426   60444      56
   60411   60417  -60426   60444      57   60411   60417  -60426   60444      58
   60411   60417  -60426   60444      59   60411   60456   60462   60468       2
   60405   60411   60417   60426      60   60405   60411  -60417   60426      61
   60405   60411  -60417   60426      54   60405   60411  -60417   60426      62
   60405   60411   60456   60459       3   60405   60411   60456   60462      21
   60405   60411  -60456   60462      22   60405   60411  -60456   60462      23
   60405   60411  -60456   60462       6   60507   60504   60510   60516       2
   60504   60510   60516   60522       1   60504   60510  -60516   60522       4
   60504   60510  -60516   60522       5   60504   60510  -60516   60522       6
   60504   60510   60516   60561       7   60504   60510  -60516   60561       8
   60504   60510  -60516   60561       9   60504   60510  -60516   60561       6
   60492   60474   60468   60504      34   60492   60474  -60468   60504      35
   60492   60474  -60468   60504      36   60492   60474  -60468   60504      37
   60480   60474   60468   60504      34   60480   60474  -60468   60504      35
   60480   60474  -60468   60504      36   60480   60474  -60468   60504      37
   60474   60468   60504   60507       3   60474   60468   60504   60510      11
   60474   60468  -60504   60510      12   60474   60468  -60504   60510      13
   60474   60468  -60504   60510       6   60468   60504   60510   60516       2
   60462   60468   60474   60480      38   60462   60468  -60474   60480      39
   60462   60468  -60474   60480      36   60462   60468  -60474   60480      40
   60462   60468   60474   60492      38   60462   60468  -60474   60492      39
   60462   60468  -60474   60492      36   60462   60468  -60474   60492      40
   60462   60468   60504   60507       3   60462   60468   60504   60510      21
   60462   60468  -60504   60510      22   60462   60468  -60504   60510      23
   60462   60468  -60504   60510       6   60564   60561   60567   60573       2
   60561   60567   60573   60579       1   60561   60567  -60573   60579       4
   60561   60567  -60573   60579       5   60561   60567  -60573   60579       6
   60561   60567   60573   60603       7   60561   60567  -60573   60603       8
   60561   60567  -60573   60603       9   60561   60567  -60573   60603       6
   60531   60522   60516   60561      52   60531   60522  -60516   60561      53
   60531   60522  -60516   60561      54   60531   60522  -60516   60561      55
   60522   60516   60561   60564       3   60522   60516   60561   60567      11
   60522   60516  -60561   60567      12   60522   60516  -60561   60567      13
   60522   60516  -60561   60567       6   60516   60522   60531   60537      56
   60516   60522  -60531   60537      57   60516   60522  -60531   60537      58
   60516   60522  -60531   60537      59   60516   60522   60531   60549      56
   60516   60522  -60531   60549      57   60516   60522  -60531   60549      58
   60516   60522  -60531   60549      59   60516   60561   60567   60573       2
   60510   60516   60522   60531      60   60510   60516  -60522   60531      61
   60510   60516  -60522   60531      54   60510   60516  -60522   60531      62
   60510   60516   60561   60564       3   60510   60516   60561   60567      21
   60510   60516  -60561   60567      22   60510   60516  -60561   60567      23
   60510   60516  -60561   60567       6   60606   60603   60609   60615       2
   60603   60609   60615   60621       1   60603   60609  -60615   60621       4
   60603   60609  -60615   60621       5   60603   60609  -60615   60621       6
   60603   60609   60615   60675       7   60603   60609  -60615   60675       8
   60603   60609  -60615   60675       9   60603   60609  -60615   60675       6
   60588   60579   60573   60603     153   60588   60579  -60573   60603     154
   60588   60579  -60573   60603     155   60588   60579  -60573   60603     156
   60579   60573   60603   60606       3   60579   60573   60603   60609      11
   60579   60573  -60603   60609      12   60579   60573  -60603   60609      13
   60579   60573  -60603   60609       6   60573   60579   60588   60591       7
   60573   60579   60588   60594     170   60573   60579  -60588   60594     171
   60573   60579  -60588   60594     172   60573   60579  -60588   60594     173
   60573   60603   60609   60615       2   60567   60573   60579   60588     165
   60567   60573  -60579   60588     166   60567   60573  -60579   60588     155
   60567   60573  -60579   60588     167   60567   60573   60603   60606       3
   60567   60573   60603   60609      21   60567   60573  -60603   60609      22
   60567   60573  -60603   60609      23   60567   60573  -60603   60609       6
   60678   60675   60681   60687       2   60675   60681   60687   60693       1
   60675   60681  -60687   60693       4   60675   60681  -60687   60693       5
   60675   60681  -60687   60693       6   60675   60681   60687   60732       7
   60675   60681  -60687   60732       8   60675   60681  -60687   60732       9
   60675   60681  -60687   60732       6   60639   60648   60654   60657      51
   60639   60648  -60654   60657       6   60639   60648   60654   60666      51
   60639   60648  -60654   60666       6   60630   60621   60615   60675      10
   60630   60639   60648   60654       7   60630   60639  -60648   60654      29
   60621   60615   60675   60678       3   60621   60615   60675   60681      11
   60621   60615  -60675   60681      12   60621   60615  -60675   60681      13
   60621   60615  -60675   60681       6   60621   60630   60639   60648      10
   60615   60621   60630   60639      16   60615   60621  -60630   60639      17
   60615   60621  -60630   60639      18   60615   60675   60681   60687       2
   60609   60615   60621   60630      10   60609   60615   60675   60678       3
   60609   60615   60675   60681      21   60609   60615  -60675   60681      22
   60609   60615  -60675   60681      23   60609   60615  -60675   60681       6
   60735   60732   60738   60744       2   60732   60738   60744   60750       1
   60732   60738  -60744   60750       4   60732   60738  -60744   60750       5
   60732   60738  -60744   60750       6   60732   60738   60744   60798       7
   60732   60738  -60744   60798       8   60732   60738  -60744   60798       9
   60732   60738  -60744   60798       6   60702   60693   60687   60732      52
   60702   60693  -60687   60732      53   60702   60693  -60687   60732      54
   60702   60693  -60687   60732      55   60693   60687   60732   60735       3
   60693   60687   60732   60738      11   60693   60687  -60732   60738      12
   60693   60687  -60732   60738      13   60693   60687  -60732   60738       6
   60687   60693   60702   60708      56   60687   60693  -60702   60708      57
   60687   60693  -60702   60708      58   60687   60693  -60702   60708      59
   60687   60693   60702   60720      56   60687   60693  -60702   60720      57
   60687   60693  -60702   60720      58   60687   60693  -60702   60720      59
   60687   60732   60738   60744       2   60681   60687   60693   60702      60
   60681   60687  -60693   60702      61   60681   60687  -60693   60702      54
   60681   60687  -60693   60702      62   60681   60687   60732   60735       3
   60681   60687   60732   60738      21   60681   60687  -60732   60738      22
   60681   60687  -60732   60738      23   60681   60687  -60732   60738       6
   60801   60798   60804   60810       2   60798   60804   60810   60816       1
   60798   60804  -60810   60816       4   60798   60804  -60810   60816       5
   60798   60804  -60810   60816       6   60798   60804   60810   60846       7
   60798   60804  -60810   60846       8   60798   60804  -60810   60846       9
   60798   60804  -60810   60846       6   60759   60750   60744   60798      10
   60759   60768   60777   60786      10   60750   60744   60798   60801       3
   60750   60744   60798   60804      11   60750   60744  -60798   60804      12
   60750   60744  -60798   60804      13   60750   60744  -60798   60804       6
   60750   60759   60768   60777      16   60750   60759  -60768   60777      17
   60750   60759  -60768   60777      18   60744   60750   60759   60768      16
   60744   60750  -60759   60768      17   60744   60750  -60759   60768      18
   60744   60798   60804   60810       2   60738   60744   60750   60759      10
   60738   60744   60798   60801       3   60738   60744   60798   60804      21
   60738   60744  -60798   60804      22   60738   60744  -60798   60804      23
   60738   60744  -60798   60804       6   60849   60846   60852   60858       2
   60846   60852   60858   60867       7   60846   60852  -60858   60867       8
   60846   60852  -60858   60867       9   60846   60852  -60858   60867       6
   60834   60816   60810   60846      34   60834   60816  -60810   60846      35
   60834   60816  -60810   60846      36   60834   60816  -60810   60846      37
   60822   60816   60810   60846      34   60822   60816  -60810   60846      35
   60822   60816  -60810   60846      36   60822   60816  -60810   60846      37
   60816   60810   60846   60849       3   60816   60810   60846   60852      11
   60816   60810  -60846   60852      12   60816   60810  -60846   60852      13
   60816   60810  -60846   60852       6   60810   60846   60852   60858       2
   60804   60810   60816   60822      38   60804   60810  -60816   60822      39
   60804   60810  -60816   60822      36   60804   60810  -60816   60822      40
   60804   60810   60816   60834      38   60804   60810  -60816   60834      39
   60804   60810  -60816   60834      36   60804   60810  -60816   60834      40
   60804   60810   60846   60849       3   60804   60810   60846   60852      21
   60804   60810  -60846   60852      22   60804   60810  -60846   60852      23
   60804   60810  -60846   60852       6   60870   60867   60873   60879       2
   60867   60873   60879   60885       1   60867   60873  -60879   60885       4
   60867   60873  -60879   60885       5   60867   60873  -60879   60885       6
   60867   60873   60879   60924       7   60867   60873  -60879   60924       8
   60867   60873  -60879   60924       9   60867   60873  -60879   60924       6
   60858   60867   60873   60879       2   60852   60858   60867   60870       3
   60852   60858   60867   60873      21   60852   60858  -60867   60873      22
   60852   60858  -60867   60873      23   60852   60858  -60867   60873       6
   60927   60924   60930   60936       2   60924   60930   60936   60942       1
   60924   60930  -60936   60942       4   60924   60930  -60936   60942       5
   60924   60930  -60936   60942       6   60924   60930   60936   60975       7
   60924   60930  -60936   60975       8   60924   60930  -60936   60975       9
   60924   60930  -60936   60975       6   60894   60885   60879   60924      52
   60894   60885  -60879   60924      53   60894   60885  -60879   60924      54
   60894   60885  -60879   60924      55   60885   60879   60924   60927       3
   60885   60879   60924   60930      11   60885   60879  -60924   60930      12
   60885   60879  -60924   60930      13   60885   60879  -60924   60930       6
   60879   60885   60894   60900      56   60879   60885  -60894   60900      57
   60879   60885  -60894   60900      58   60879   60885  -60894   60900      59
   60879   60885   60894   60912      56   60879   60885  -60894   60912      57
   60879   60885  -60894   60912      58   60879   60885  -60894   60912      59
   60879   60924   60930   60936       2   60873   60879   60885   60894      60
   60873   60879  -60885   60894      61   60873   60879  -60885   60894      54
   60873   60879  -60885   60894      62   60873   60879   60924   60927       3
   60873   60879   60924   60930      21   60873   60879  -60924   60930      22
   60873   60879  -60924   60930      23   60873   60879  -60924   60930       6
   60978   60975   60981   60987       2   60975   60981   60987   60993       1
   60975   60981  -60987   60993       4   60975   60981  -60987   60993       5
   60975   60981  -60987   60993       6   60975   60981   60987   61023       7
   60975   60981  -60987   61023       8   60975   60981  -60987   61023       9
   60975   60981  -60987   61023       6   60951   60942   60936   60975      64
   60951   60942  -60936   60975      65   60951   60942  -60936   60975      54
   60951   60942  -60936   60975      66   60942   60936   60975   60978       3
   60942   60936   60975   60981      11   60942   60936  -60975   60981      12
   60942   60936  -60975   60981      13   60942   60936  -60975   60981       6
   60942   60951   60960   60963       7   60942   60951   60960   60966      78
   60942   60951  -60960   60966      79   60942   60951  -60960   60966      80
   60942   60951  -60960   60966      81   60936   60942   60951   60960      82
   60936   60942  -60951   60960      83   60936   60942  -60951   60960      84
   60936   60942  -60951   60960      85   60936   60975   60981   60987       2
   60930   60936   60942   60951      75   60930   60936  -60942   60951      76
   60930   60936  -60942   60951      54   60930   60936  -60942   60951      77
   60930   60936   60975   60978       3   60930   60936   60975   60981      21
   60930   60936  -60975   60981      22   60930   60936  -60975   60981      23
   60930   60936  -60975   60981       6   61026   61023   61029   61035       2
   61023   61029   61035   61041       1   61023   61029  -61035   61041       4
   61023   61029  -61035   61041       5   61023   61029  -61035   61041       6
   61023   61029   61035   61071       7   61023   61029  -61035   61071       8
   61023   61029  -61035   61071       9   61023   61029  -61035   61071       6
   61011   60993   60987   61023      34   61011   60993  -60987   61023      35
   61011   60993  -60987   61023      36   61011   60993  -60987   61023      37
   60999   60993   60987   61023      34   60999   60993  -60987   61023      35
   60999   60993  -60987   61023      36   60999   60993  -60987   61023      37
   60993   60987   61023   61026       3   60993   60987   61023   61029      11
   60993   60987  -61023   61029      12   60993   60987  -61023   61029      13
   60993   60987  -61023   61029       6   60987   61023   61029   61035       2
   60981   60987   60993   60999      38   60981   60987  -60993   60999      39
   60981   60987  -60993   60999      36   60981   60987  -60993   60999      40
   60981   60987   60993   61011      38   60981   60987  -60993   61011      39
   60981   60987  -60993   61011      36   60981   60987  -60993   61011      40
   60981   60987   61023   61026       3   60981   60987   61023   61029      21
   60981   60987  -61023   61029      22   60981   60987  -61023   61029      23
   60981   60987  -61023   61029       6   61074   61071   61077   61083       2
   61071   61077   61083   61089       1   61071   61077  -61083   61089       4
   61071   61077  -61083   61089       5   61071   61077  -61083   61089       6
   61071   61077   61083   61101       7   61071   61077  -61083   61101       8
   61071   61077  -61083   61101       9   61071   61077  -61083   61101       6
   61059   61041   61035   61071      34   61059   61041  -61035   61071      35
   61059   61041  -61035   61071      36   61059   61041  -61035   61071      37
   61047   61041   61035   61071      34   61047   61041  -61035   61071      35
   61047   61041  -61035   61071      36   61047   61041  -61035   61071      37
   61041   61035   61071   61074       3   61041   61035   61071   61077      11
   61041   61035  -61071   61077      12   61041   61035  -61071   61077      13
   61041   61035  -61071   61077       6   61035   61071   61077   61083       2
   61029   61035   61041   61047      38   61029   61035  -61041   61047      39
   61029   61035  -61041   61047      36   61029   61035  -61041   61047      40
   61029   61035   61041   61059      38   61029   61035  -61041   61059      39
   61029   61035  -61041   61059      36   61029   61035  -61041   61059      40
   61029   61035   61071   61074       3   61029   61035   61071   61077      21
   61029   61035  -61071   61077      22   61029   61035  -61071   61077      23
   61029   61035  -61071   61077       6   61104   61101   61107   61113       2
   61101   61107   61113   61119       1   61101   61107  -61113   61119       4
   61101   61107  -61113   61119       5   61101   61107  -61113   61119       6
   61101   61107   61113   61149       7   61101   61107  -61113   61149       8
   61101   61107  -61113   61149       9   61101   61107  -61113   61149       6
   61089   61083   61101   61104       3   61089   61083   61101   61107      11
   61089   61083  -61101   61107      12   61089   61083  -61101   61107      13
   61089   61083  -61101   61107       6   61083   61101   61107   61113       2
   61077   61083   61101   61104       3   61077   61083   61101   61107      21
   61077   61083  -61101   61107      22   61077   61083  -61101   61107      23
   61077   61083  -61101   61107       6   61152   61149   61155   61161       2
   61149   61155   61161   61167       1   61149   61155  -61161   61167       4
   61149   61155  -61161   61167       5   61149   61155  -61161   61167       6
   61149   61155   61161   61215       7   61149   61155  -61161   61215       8
   61149   61155  -61161   61215       9   61149   61155  -61161   61215       6
   61137   61119   61113   61149      34   61137   61119  -61113   61149      35
   61137   61119  -61113   61149      36   61137   61119  -61113   61149      37
   61125   61119   61113   61149      34   61125   61119  -61113   61149      35
   61125   61119  -61113   61149      36   61125   61119  -61113   61149      37
   61119   61113   61149   61152       3   61119   61113   61149   61155      11
   61119   61113  -61149   61155      12   61119   61113  -61149   61155      13
   61119   61113  -61149   61155       6   61113   61149   61155   61161       2
   61107   61113   61119   61125      38   61107   61113  -61119   61125      39
   61107   61113  -61119   61125      36   61107   61113  -61119   61125      40
   61107   61113   61119   61137      38   61107   61113  -61119   61137      39
   61107   61113  -61119   61137      36   61107   61113  -61119   61137      40
   61107   61113   61149   61152       3   61107   61113   61149   61155      21
   61107   61113  -61149   61155      22   61107   61113  -61149   61155      23
   61107   61113  -61149   61155       6   61218   61215   61221   61227       2
   61215   61221   61227   61233       1   61215   61221  -61227   61233       4
   61215   61221  -61227   61233       5   61215   61221  -61227   61233       6
   61215   61221   61227   61245       7   61215   61221  -61227   61245       8
   61215   61221  -61227   61245       9   61215   61221  -61227   61245       6
   61176   61167   61161   61215      10   61176   61185   61194   61203      10
   61167   61161   61215   61218       3   61167   61161   61215   61221      11
   61167   61161  -61215   61221      12   61167   61161  -61215   61221      13
   61167   61161  -61215   61221       6   61167   61176   61185   61194      16
   61167   61176  -61185   61194      17   61167   61176  -61185   61194      18
   61161   61167   61176   61185      16   61161   61167  -61176   61185      17
   61161   61167  -61176   61185      18   61161   61215   61221   61227       2
   61155   61161   61167   61176      10   61155   61161   61215   61218       3
   61155   61161   61215   61221      21   61155   61161  -61215   61221      22
   61155   61161  -61215   61221      23   61155   61161  -61215   61221       6
   61248   61245   61251   61254       2   61248   61245   61251   61281       2
   61245   61251   61254   61263       1   61245   61251  -61254   61263     102
   61245   61251  -61254   61263      13   61245   61251  -61254   61263       6
   61245   61251   61281   61272       1   61245   61251  -61281   61272       4
   61245   61251  -61281   61272       5   61245   61251  -61281   61272       6
   61245   61251   61281   61287       7   61245   61251  -61281   61287       8
   61245   61251  -61281   61287       9   61245   61251  -61281   61287       6
   61233   61227   61245   61248       3   61233   61227   61245   61251      11
   61233   61227  -61245   61251      12   61233   61227  -61245   61251      13
   61233   61227  -61245   61251       6   61227   61245   61251   61254       2
   61227   61245   61251   61281       2   61221   61227   61245   61248       3
   61221   61227   61245   61251      21   61221   61227  -61245   61251      22
   61221   61227  -61245   61251      23   61221   61227  -61245   61251       6
   61290   61287   61293   61299       2   61287   61293   61299   61308       7
   61287   61293  -61299   61308       8   61287   61293  -61299   61308       9
   61287   61293  -61299   61308       6   61281   61287   61293   61299       2
   61272   61281   61287   61290       3   61272   61281   61287   61293      11
   61272   61281  -61287   61293      12   61272   61281  -61287   61293      13
   61272   61281  -61287   61293       6   61263   61254  -61251   61281       3
   61263   61272   61281   61287      10   61254   61251  -61281   61272       3
   61254   61251   61281   61287       3   61254   61263  -61272   61281      16
   61254   61263  -61272   61281      17   61254   61263  -61272   61281      18
   61251   61254  -61263   61272      10   61251   61281  -61272   61263      10
   61251   61281   61287   61290       3   61251   61281   61287   61293      21
   61251   61281  -61287   61293      22   61251   61281  -61287   61293      23
   61251   61281  -61287   61293       6   61311   61308   61314   61320       2
   61308   61314   61320   61326       1   61308   61314  -61320   61326       4
   61308   61314  -61320   61326       5   61308   61314  -61320   61326       6
   61308   61314   61320   61368       7   61308   61314  -61320   61368       8
   61308   61314  -61320   61368       9   61308   61314  -61320   61368       6
   61299   61308   61314   61320       2   61293   61299   61308   61311       3
   61293   61299   61308   61314      21   61293   61299  -61308   61314      22
   61293   61299  -61308   61314      23   61293   61299  -61308   61314       6
   61371   61368   61374   61380       2   61368   61374   61380   61389       7
   61368   61374  -61380   61389       8   61368   61374  -61380   61389       9
   61368   61374  -61380   61389       6   61344   61338   61335   61362      41
   61344   61350  -61356   61362      41   61338   61335   61362   61356      41
   61338   61344  -61350   61356      41   61335   61326   61320   61368      42
   61335   61326  -61320   61368      43   61335   61326  -61320   61368      44
   61335   61326  -61320   61368      45   61335   61338   61344   61350      41
   61335   61362  -61356   61350      41   61326   61320   61368   61371       3
   61326   61320   61368   61374      11   61326   61320  -61368   61374      12
   61326   61320  -61368   61374      13   61326   61320  -61368   61374       6
   61326   61335   61338   61344      41   61326   61335   61362   61356      41
   61320   61326   61335   61338       7   61320   61326  -61335   61338      46
   61320   61326  -61335   61338      29   61320   61326  -61335   61338      47
   61320   61326   61335   61362       7   61320   61326  -61335   61362      46
   61320   61326  -61335   61362      29   61320   61326  -61335   61362      47
   61320   61368   61374   61380       2   61314   61320   61326   61335      48
   61314   61320  -61326   61335      49   61314   61320  -61326   61335      44
   61314   61320  -61326   61335      50   61314   61320   61368   61371       3
   61314   61320   61368   61374      21   61314   61320  -61368   61374      22
   61314   61320  -61368   61374      23   61314   61320  -61368   61374       6
   61392   61389   61395   61401       2   61389   61395   61401   61407       1
   61389   61395  -61401   61407       4   61389   61395  -61401   61407       5
   61389   61395  -61401   61407       6   61389   61395   61401   61425       7
   61389   61395  -61401   61425       8   61389   61395  -61401   61425       9
   61389   61395  -61401   61425       6   61380   61389   61395   61401       2
   61374   61380   61389   61392       3   61374   61380   61389   61395      21
   61374   61380  -61389   61395      22   61374   61380  -61389   61395      23
   61374   61380  -61389   61395       6   61428   61425   61431   61437       2
   61425   61431   61437   61443       1   61425   61431  -61437   61443       4
   61425   61431  -61437   61443       5   61425   61431  -61437   61443       6
   61425   61431   61437   61467       7   61425   61431  -61437   61467       8
   61425   61431  -61437   61467       9   61425   61431  -61437   61467       6
   61416   61407   61401   61425      24   61416   61407  -61401   61425      25
   61416   61407  -61401   61425      26   61416   61407  -61401   61425      27
   61407   61401   61425   61428       3   61407   61401   61425   61431      11
   61407   61401  -61425   61431      12   61407   61401  -61425   61431      13
   61407   61401  -61425   61431       6   61401   61407   61416   61419       7
   61401   61407  -61416   61419      28   61401   61407  -61416   61419      29
   61401   61407  -61416   61419      30   61401   61407   61416   61422       7
   61401   61407  -61416   61422      28   61401   61407  -61416   61422      29
   61401   61407  -61416   61422      30   61401   61425   61431   61437       2
   61395   61401   61407   61416      31   61395   61401  -61407   61416      32
   61395   61401  -61407   61416      26   61395   61401  -61407   61416      33
   61395   61401   61425   61428       3   61395   61401   61425   61431      21
   61395   61401  -61425   61431      22   61395   61401  -61425   61431      23
   61395   61401  -61425   61431       6   61470   61467   61473   61479       2
   61467   61473   61479   61485       1   61467   61473  -61479   61485       4
   61467   61473  -61479   61485       5   61467   61473  -61479   61485       6
   61467   61473   61479   61539       7   61467   61473  -61479   61539       8
   61467   61473  -61479   61539       9   61467   61473  -61479   61539       6
   61452   61443   61437   61467     153   61452   61443  -61437   61467     154
   61452   61443  -61437   61467     155   61452   61443  -61437   61467     156
   61443   61437   61467   61470       3   61443   61437   61467   61473      11
   61443   61437  -61467   61473      12   61443   61437  -61467   61473      13
   61443   61437  -61467   61473       6   61437   61443   61452   61455       7
   61437   61443   61452   61458     170   61437   61443  -61452   61458     171
   61437   61443  -61452   61458     172   61437   61443  -61452   61458     173
   61437   61467   61473   61479       2   61431   61437   61443   61452     165
   61431   61437  -61443   61452     166   61431   61437  -61443   61452     155
   61431   61437  -61443   61452     167   61431   61437   61467   61470       3
   61431   61437   61467   61473      21   61431   61437  -61467   61473      22
   61431   61437  -61467   61473      23   61431   61437  -61467   61473       6
   61542   61539   61545   61551       2   61539   61545   61551   61557       1
   61539   61545  -61551   61557       4   61539   61545  -61551   61557       5
   61539   61545  -61551   61557       6   61539   61545   61551   61605       7
   61539   61545  -61551   61605       8   61539   61545  -61551   61605       9
   61539   61545  -61551   61605       6   61503   61512   61518   61521      51
   61503   61512  -61518   61521       6   61503   61512   61518   61530      51
   61503   61512  -61518   61530       6   61494   61485   61479   61539      10
   61494   61503   61512   61518       7   61494   61503  -61512   61518      29
   61485   61479   61539   61542       3   61485   61479   61539   61545      11
   61485   61479  -61539   61545      12   61485   61479  -61539   61545      13
   61485   61479  -61539   61545       6   61485   61494   61503   61512      10
   61479   61485   61494   61503      16   61479   61485  -61494   61503      17
   61479   61485  -61494   61503      18   61479   61539   61545   61551       2
   61473   61479   61485   61494      10   61473   61479   61539   61542       3
   61473   61479   61539   61545      21   61473   61479  -61539   61545      22
   61473   61479  -61539   61545      23   61473   61479  -61539   61545       6
   61608   61605   61611   61617       2   61605   61611   61617   61623       1
   61605   61611  -61617   61623       4   61605   61611  -61617   61623       5
   61605   61611  -61617   61623       6   61605   61611   61617   61647       7
   61605   61611  -61617   61647       8   61605   61611  -61617   61647       9
   61605   61611  -61617   61647       6   61566   61557   61551   61605      10
   61566   61575   61584   61593      10   61557   61551   61605   61608       3
   61557   61551   61605   61611      11   61557   61551  -61605   61611      12
   61557   61551  -61605   61611      13   61557   61551  -61605   61611       6
   61557   61566   61575   61584      16   61557   61566  -61575   61584      17
   61557   61566  -61575   61584      18   61551   61557   61566   61575      16
   61551   61557  -61566   61575      17   61551   61557  -61566   61575      18
   61551   61605   61611   61617       2   61545   61551   61557   61566      10
   61545   61551   61605   61608       3   61545   61551   61605   61611      21
   61545   61551  -61605   61611      22   61545   61551  -61605   61611      23
   61545   61551  -61605   61611       6   61650   61647   61653   61659       2
   61647   61653   61659   61665       1   61647   61653  -61659   61665       4
   61647   61653  -61659   61665       5   61647   61653  -61659   61665       6
   61647   61653   61659   61698       7   61647   61653  -61659   61698       8
   61647   61653  -61659   61698       9   61647   61653  -61659   61698       6
   61632   61623   61617   61647     153   61632   61623  -61617   61647     154
   61632   61623  -61617   61647     155   61632   61623  -61617   61647     156
   61623   61617   61647   61650       3   61623   61617   61647   61653      11
   61623   61617  -61647   61653      12   61623   61617  -61647   61653      13
   61623   61617  -61647   61653       6   61617   61623   61632   61635       7
   61617   61623   61632   61638     170   61617   61623  -61632   61638     171
   61617   61623  -61632   61638     172   61617   61623  -61632   61638     173
   61617   61647   61653   61659       2   61611   61617   61623   61632     165
   61611   61617  -61623   61632     166   61611   61617  -61623   61632     155
   61611   61617  -61623   61632     167   61611   61617   61647   61650       3
   61611   61617   61647   61653      21   61611   61617  -61647   61653      22
   61611   61617  -61647   61653      23   61611   61617  -61647   61653       6
   61701   61698   61704   61710       2   61698   61704   61710   61716       1
   61698   61704  -61710   61716       4   61698   61704  -61710   61716       5
   61698   61704  -61710   61716       6   61698   61704   61710   61755       7
   61698   61704  -61710   61755       8   61698   61704  -61710   61755       9
   61698   61704  -61710   61755       6   61674   61665   61659   61698      64
   61674   61665  -61659   61698      65   61674   61665  -61659   61698      54
   61674   61665  -61659   61698      66   61665   61659   61698   61701       3
   61665   61659   61698   61704      11   61665   61659  -61698   61704      12
   61665   61659  -61698   61704      13   61665   61659  -61698   61704       6
   61665   61674   61683   61686       7   61665   61674   61683   61689      78
   61665   61674  -61683   61689      79   61665   61674  -61683   61689      80
   61665   61674  -61683   61689      81   61659   61665   61674   61683      82
   61659   61665  -61674   61683      83   61659   61665  -61674   61683      84
   61659   61665  -61674   61683      85   61659   61698   61704   61710       2
   61653   61659   61665   61674      75   61653   61659  -61665   61674      76
   61653   61659  -61665   61674      54   61653   61659  -61665   61674      77
   61653   61659   61698   61701       3   61653   61659   61698   61704      21
   61653   61659  -61698   61704      22   61653   61659  -61698   61704      23
   61653   61659  -61698   61704       6   61758   61755   61761   61767       2
   61755   61761   61767   61773       1   61755   61761  -61767   61773       4
   61755   61761  -61767   61773       5   61755   61761  -61767   61773       6
   61755   61761   61767   61821       7   61755   61761  -61767   61821       8
   61755   61761  -61767   61821       9   61755   61761  -61767   61821       6
   61725   61716   61710   61755      52   61725   61716  -61710   61755      53
   61725   61716  -61710   61755      54   61725   61716  -61710   61755      55
   61716   61710   61755   61758       3   61716   61710   61755   61761      11
   61716   61710  -61755   61761      12   61716   61710  -61755   61761      13
   61716   61710  -61755   61761       6   61710   61716   61725   61731      56
   61710   61716  -61725   61731      57   61710   61716  -61725   61731      58
   61710   61716  -61725   61731      59   61710   61716   61725   61743      56
   61710   61716  -61725   61743      57   61710   61716  -61725   61743      58
   61710   61716  -61725   61743      59   61710   61755   61761   61767       2
   61704   61710   61716   61725      60   61704   61710  -61716   61725      61
   61704   61710  -61716   61725      54   61704   61710  -61716   61725      62
   61704   61710   61755   61758       3   61704   61710   61755   61761      21
   61704   61710  -61755   61761      22   61704   61710  -61755   61761      23
   61704   61710  -61755   61761       6   61824   61821   61827   61833       2
   61821   61827   61833   61839       1   61821   61827  -61833   61839       4
   61821   61827  -61833   61839       5   61821   61827  -61833   61839       6
   61821   61827   61833   61857       7   61821   61827  -61833   61857       8
   61821   61827  -61833   61857       9   61821   61827  -61833   61857       6
   61782   61773   61767   61821      10   61782   61791   61800   61809      10
   61773   61767   61821   61824       3   61773   61767   61821   61827      11
   61773   61767  -61821   61827      12   61773   61767  -61821   61827      13
   61773   61767  -61821   61827       6   61773   61782   61791   61800      16
   61773   61782  -61791   61800      17   61773   61782  -61791   61800      18
   61767   61773   61782   61791      16   61767   61773  -61782   61791      17
   61767   61773  -61782   61791      18   61767   61821   61827   61833       2
   61761   61767   61773   61782      10   61761   61767   61821   61824       3
   61761   61767   61821   61827      21   61761   61767  -61821   61827      22
   61761   61767  -61821   61827      23   61761   61767  -61821   61827       6
   61860   61857   61863   61869       2   61857   61863   61869   61875       1
   61857   61863  -61869   61875       4   61857   61863  -61869   61875       5
   61857   61863  -61869   61875       6   61857   61863   61869   61908       7
   61857   61863  -61869   61908       8   61857   61863  -61869   61908       9
   61857   61863  -61869   61908       6   61848   61839   61833   61857      24
   61848   61839  -61833   61857      25   61848   61839  -61833   61857      26
   61848   61839  -61833   61857      27   61839   61833   61857   61860       3
   61839   61833   61857   61863      11   61839   61833  -61857   61863      12
   61839   61833  -61857   61863      13   61839   61833  -61857   61863       6
   61833   61839   61848   61851       7   61833   61839  -61848   61851      28
   61833   61839  -61848   61851      29   61833   61839  -61848   61851      30
   61833   61839   61848   61854       7   61833   61839  -61848   61854      28
   61833   61839  -61848   61854      29   61833   61839  -61848   61854      30
   61833   61857   61863   61869       2   61827   61833   61839   61848      31
   61827   61833  -61839   61848      32   61827   61833  -61839   61848      26
   61827   61833  -61839   61848      33   61827   61833   61857   61860       3
   61827   61833   61857   61863      21   61827   61833  -61857   61863      22
   61827   61833  -61857   61863      23   61827   61833  -61857   61863       6
   61911   61908   61914   61920       2   61908   61914   61920   61926       1
   61908   61914  -61920   61926       4   61908   61914  -61920   61926       5
   61908   61914  -61920   61926       6   61908   61914   61920   61938       7
   61908   61914  -61920   61938       8   61908   61914  -61920   61938       9
   61908   61914  -61920   61938       6   61884   61875   61869   61908      64
   61884   61875  -61869   61908      65   61884   61875  -61869   61908      54
   61884   61875  -61869   61908      66   61875   61869   61908   61911       3
   61875   61869   61908   61914      11   61875   61869  -61908   61914      12
   61875   61869  -61908   61914      13   61875   61869  -61908   61914       6
   61875   61884   61893   61896      67   61875   61884  -61893   61896      68
   61875   61884  -61893   61896      69   61875   61884  -61893   61896      70
   61869   61875   61884   61893      71   61869   61875  -61884   61893      72
   61869   61875  -61884   61893      73   61869   61875  -61884   61893      74
   61869   61908   61914   61920       2   61863   61869   61875   61884      75
   61863   61869  -61875   61884      76   61863   61869  -61875   61884      54
   61863   61869  -61875   61884      77   61863   61869   61908   61911       3
   61863   61869   61908   61914      21   61863   61869  -61908   61914      22
   61863   61869  -61908   61914      23   61863   61869  -61908   61914       6
   61941   61938   61944   61950       2   61938   61944   61950   61956       1
   61938   61944  -61950   61956       4   61938   61944  -61950   61956       5
   61938   61944  -61950   61956       6   61938   61944   61950   61995       7
   61938   61944  -61950   61995       8   61938   61944  -61950   61995       9
   61938   61944  -61950   61995       6   61926   61920   61938   61941       3
   61926   61920   61938   61944      11   61926   61920  -61938   61944      12
   61926   61920  -61938   61944      13   61926   61920  -61938   61944       6
   61920   61938   61944   61950       2   61914   61920   61938   61941       3
   61914   61920   61938   61944      21   61914   61920  -61938   61944      22
   61914   61920  -61938   61944      23   61914   61920  -61938   61944       6
   61998   61995   62001   62007       2   61995   62001   62007   62013       1
   61995   62001  -62007   62013       4   61995   62001  -62007   62013       5
   61995   62001  -62007   62013       6   61995   62001   62007   62025       7
   61995   62001  -62007   62025       8   61995   62001  -62007   62025       9
   61995   62001  -62007   62025       6   61974   61956   61950   61995     103
   61974   61956  -61950   61995     104   61974   61956  -61950   61995     105
   61974   61956  -61950   61995     106   61962   61956   61950   61995      34
   61962   61956  -61950   61995      35   61962   61956  -61950   61995      36
   61962   61956  -61950   61995      37   61962   61956   61974   61983     107
   61962   61956  -61974   61983     108   61962   61956  -61974   61983     109
   61962   61956  -61974   61983     110   61956   61950   61995   61998       3
   61956   61950   61995   62001      11   61956   61950  -61995   62001      12
   61956   61950  -61995   62001      13   61956   61950  -61995   62001       6
   61950   61956   61974   61983     111   61950   61956  -61974   61983     112
   61950   61956  -61974   61983     109   61950   61956  -61974   61983     113
   61950   61995   62001   62007       2   61944   61950   61956   61962      38
   61944   61950  -61956   61962      39   61944   61950  -61956   61962      36
   61944   61950  -61956   61962      40   61944   61950   61956   61974     114
   61944   61950  -61956   61974     115   61944   61950  -61956   61974     105
   61944   61950  -61956   61974     116   61944   61950   61995   61998       3
   61944   61950   61995   62001      21   61944   61950  -61995   62001      22
   61944   61950  -61995   62001      23   61944   61950  -61995   62001       6
   62028   62025   62031   62037       2   62025   62031   62037   62043       1
   62025   62031  -62037   62043       4   62025   62031  -62037   62043       5
   62025   62031  -62037   62043       6   62025   62031   62037   62067       7
   62025   62031  -62037   62067       8   62025   62031  -62037   62067       9
   62025   62031  -62037   62067       6   62013   62007   62025   62028       3
   62013   62007   62025   62031      11   62013   62007  -62025   62031      12
   62013   62007  -62025   62031      13   62013   62007  -62025   62031       6
   62007   62025   62031   62037       2   62001   62007   62025   62028       3
   62001   62007   62025   62031      21   62001   62007  -62025   62031      22
   62001   62007  -62025   62031      23   62001   62007  -62025   62031       6
   62070   62067   62073   62079       2   62067   62073   62079   62088       7
   62067   62073  -62079   62088       8   62067   62073  -62079   62088       9
   62067   62073  -62079   62088       6   62061   62043   62037   62067      86
   62061   62043  -62037   62067      87   62061   62043  -62037   62067      88
   62061   62043  -62037   62067      89   62049   62043   62037   62067      34
   62049   62043  -62037   62067      35   62049   62043  -62037   62067      36
   62049   62043  -62037   62067      37   62043   62037   62067   62070       3
   62043   62037   62067   62073      11   62043   62037  -62067   62073      12
   62043   62037  -62067   62073      13   62043   62037  -62067   62073       6
   62037   62067   62073   62079       2   62031   62037   62043   62049      38
   62031   62037  -62043   62049      39   62031   62037  -62043   62049      36
   62031   62037  -62043   62049      40   62031   62037   62043   62061      99
   62031   62037  -62043   62061     100   62031   62037  -62043   62061      88
   62031   62037  -62043   62061     101   62031   62037   62067   62070       3
   62031   62037   62067   62073      21   62031   62037  -62067   62073      22
   62031   62037  -62067   62073      23   62031   62037  -62067   62073       6
   62091   62088   62094   62100       2   62088   62094   62100   62109       7
   62088   62094  -62100   62109       8   62088   62094  -62100   62109       9
   62088   62094  -62100   62109       6   62079   62088   62094   62100       2
   62073   62079   62088   62091       3   62073   62079   62088   62094      21
   62073   62079  -62088   62094      22   62073   62079  -62088   62094      23
   62073   62079  -62088   62094       6   62112   62109   62115   62121       2
   62109   62115   62121   62127       1   62109   62115  -62121   62127       4
   62109   62115  -62121   62127       5   62109   62115  -62121   62127       6
   62109   62115   62121   62139       7   62109   62115  -62121   62139       8
   62109   62115  -62121   62139       9   62109   62115  -62121   62139       6
   62100   62109   62115   62121       2   62094   62100   62109   62112       3
   62094   62100   62109   62115      21   62094   62100  -62109   62115      22
   62094   62100  -62109   62115      23   62094   62100  -62109   62115       6
   62142   62139   62145   62151       2   62139   62145   62151   62157       1
   62139   62145  -62151   62157       4   62139   62145  -62151   62157       5
   62139   62145  -62151   62157       6   62139   62145   62151   62187       7
   62139   62145  -62151   62187       8   62139   62145  -62151   62187       9
   62139   62145  -62151   62187       6   62127   62121   62139   62142       3
   62127   62121   62139   62145      11   62127   62121  -62139   62145      12
   62127   62121  -62139   62145      13   62127   62121  -62139   62145       6
   62121   62139   62145   62151       2   62115   62121   62139   62142       3
   62115   62121   62139   62145      21   62115   62121  -62139   62145      22
   62115   62121  -62139   62145      23   62115   62121  -62139   62145       6
   62190   62187   62193   62199       2   62187   62193   62199   62205       1
   62187   62193  -62199   62205       4   62187   62193  -62199   62205       5
   62187   62193  -62199   62205       6   62187   62193   62199   62247       7
   62187   62193  -62199   62247       8   62187   62193  -62199   62247       9
   62187   62193  -62199   62247       6   62175   62157   62151   62187      34
   62175   62157  -62151   62187      35   62175   62157  -62151   62187      36
   62175   62157  -62151   62187      37   62163   62157   62151   62187      34
   62163   62157  -62151   62187      35   62163   62157  -62151   62187      36
   62163   62157  -62151   62187      37   62157   62151   62187   62190       3
   62157   62151   62187   62193      11   62157   62151  -62187   62193      12
   62157   62151  -62187   62193      13   62157   62151  -62187   62193       6
   62151   62187   62193   62199       2   62145   62151   62157   62163      38
   62145   62151  -62157   62163      39   62145   62151  -62157   62163      36
   62145   62151  -62157   62163      40   62145   62151   62157   62175      38
   62145   62151  -62157   62175      39   62145   62151  -62157   62175      36
   62145   62151  -62157   62175      40   62145   62151   62187   62190       3
   62145   62151   62187   62193      21   62145   62151  -62187   62193      22
   62145   62151  -62187   62193      23   62145   62151  -62187   62193       6
   62250   62247   62253   62259       2   62247   62253   62259   62268       7
   62247   62253  -62259   62268       8   62247   62253  -62259   62268       9
   62247   62253  -62259   62268       6   62223   62217   62214   62241      41
   62223   62229  -62235   62241      41   62217   62214   62241   62235      41
   62217   62223  -62229   62235      41   62214   62205   62199   62247      42
   62214   62205  -62199   62247      43   62214   62205  -62199   62247      44
   62214   62205  -62199   62247      45   62214   62217   62223   62229      41
   62214   62241  -62235   62229      41   62205   62199   62247   62250       3
   62205   62199   62247   62253      11   62205   62199  -62247   62253      12
   62205   62199  -62247   62253      13   62205   62199  -62247   62253       6
   62205   62214   62217   62223      41   62205   62214   62241   62235      41
   62199   62205   62214   62217       7   62199   62205  -62214   62217      46
   62199   62205  -62214   62217      29   62199   62205  -62214   62217      47
   62199   62205   62214   62241       7   62199   62205  -62214   62241      46
   62199   62205  -62214   62241      29   62199   62205  -62214   62241      47
   62199   62247   62253   62259       2   62193   62199   62205   62214      48
   62193   62199  -62205   62214      49   62193   62199  -62205   62214      44
   62193   62199  -62205   62214      50   62193   62199   62247   62250       3
   62193   62199   62247   62253      21   62193   62199  -62247   62253      22
   62193   62199  -62247   62253      23   62193   62199  -62247   62253       6
   62271   62268   62274   62280       2   62268   62274   62280   62286       1
   62268   62274  -62280   62286       4   62268   62274  -62280   62286       5
   62268   62274  -62280   62286       6   62268   62274   62280   62313       7
   62268   62274  -62280   62313       8   62268   62274  -62280   62313       9
   62268   62274  -62280   62313       6   62259   62268   62274   62280       2
   62253   62259   62268   62271       3   62253   62259   62268   62274      21
   62253   62259  -62268   62274      22   62253   62259  -62268   62274      23
   62253   62259  -62268   62274       6   62316   62313   62319   62325       2
   62313   62319   62325   62331       1   62313   62319  -62325   62331       4
   62313   62319  -62325   62331       5   62313   62319  -62325   62331       6
   62313   62319   62325   62358       7   62313   62319  -62325   62358       8
   62313   62319  -62325   62358       9   62313   62319  -62325   62358       6
   62295   62286   62280   62313      64   62295   62286  -62280   62313      65
   62295   62286  -62280   62313      54   62295   62286  -62280   62313      66
   62286   62280   62313   62316       3   62286   62280   62313   62319      11
   62286   62280  -62313   62319      12   62286   62280  -62313   62319      13
   62286   62280  -62313   62319       6   62286   62295   62304   62307     117
   62286   62295  -62304   62307     118   62286   62295   62304   62310     117
   62286   62295  -62304   62310     118   62280   62286   62295   62304     119
   62280   62286  -62295   62304     120   62280   62286  -62295   62304     121
   62280   62286  -62295   62304     122   62280   62313   62319   62325       2
   62274   62280   62286   62295      75   62274   62280  -62286   62295      76
   62274   62280  -62286   62295      54   62274   62280  -62286   62295      77
   62274   62280   62313   62316       3   62274   62280   62313   62319      21
   62274   62280  -62313   62319      22   62274   62280  -62313   62319      23
   62274   62280  -62313   62319       6   62361   62358   62364   62370       2
   62358   62364   62370   62379       7   62358   62364  -62370   62379       8
   62358   62364  -62370   62379       9   62358   62364  -62370   62379       6
   62340   62331   62325   62358      64   62340   62331  -62325   62358      65
   62340   62331  -62325   62358      54   62340   62331  -62325   62358      66
   62331   62325   62358   62361       3   62331   62325   62358   62364      11
   62331   62325  -62358   62364      12   62331   62325  -62358   62364      13
   62331   62325  -62358   62364       6   62331   62340   62349   62352     117
   62331   62340  -62349   62352     118   62331   62340   62349   62355     117
   62331   62340  -62349   62355     118   62325   62331   62340   62349     119
   62325   62331  -62340   62349     120   62325   62331  -62340   62349     121
   62325   62331  -62340   62349     122   62325   62358   62364   62370       2
   62319   62325   62331   62340      75   62319   62325  -62331   62340      76
   62319   62325  -62331   62340      54   62319   62325  -62331   62340      77
   62319   62325   62358   62361       3   62319   62325   62358   62364      21
   62319   62325  -62358   62364      22   62319   62325  -62358   62364      23
   62319   62325  -62358   62364       6   62382   62379   62385   62391       2
   62379   62385   62391   62397       1   62379   62385  -62391   62397       4
   62379   62385  -62391   62397       5   62379   62385  -62391   62397       6
   62379   62385   62391   62436       7   62379   62385  -62391   62436       8
   62379   62385  -62391   62436       9   62379   62385  -62391   62436       6
   62370   62379   62385   62391       2   62364   62370   62379   62382       3
   62364   62370   62379   62385      21   62364   62370  -62379   62385      22
   62364   62370  -62379   62385      23   62364   62370  -62379   62385       6
   62439   62436   62442   62448       2   62436   62442   62448   62454       1
   62436   62442  -62448   62454       4   62436   62442  -62448   62454       5
   62436   62442  -62448   62454       6   62436   62442   62448   62478       7
   62436   62442  -62448   62478       8   62436   62442  -62448   62478       9
   62436   62442  -62448   62478       6   62406   62397   62391   62436      52
   62406   62397  -62391   62436      53   62406   62397  -62391   62436      54
   62406   62397  -62391   62436      55   62397   62391   62436   62439       3
   62397   62391   62436   62442      11   62397   62391  -62436   62442      12
   62397   62391  -62436   62442      13   62397   62391  -62436   62442       6
   62391   62397   62406   62412      56   62391   62397  -62406   62412      57
   62391   62397  -62406   62412      58   62391   62397  -62406   62412      59
   62391   62397   62406   62424      56   62391   62397  -62406   62424      57
   62391   62397  -62406   62424      58   62391   62397  -62406   62424      59
   62391   62436   62442   62448       2   62385   62391   62397   62406      60
   62385   62391  -62397   62406      61   62385   62391  -62397   62406      54
   62385   62391  -62397   62406      62   62385   62391   62436   62439       3
   62385   62391   62436   62442      21   62385   62391  -62436   62442      22
   62385   62391  -62436   62442      23   62385   62391  -62436   62442       6
   62481   62478   62484   62490       2   62478   62484   62490   62496       1
   62478   62484  -62490   62496       4   62478   62484  -62490   62496       5
   62478   62484  -62490   62496       6   62478   62484   62490   62535       7
   62478   62484  -62490   62535       8   62478   62484  -62490   62535       9
   62478   62484  -62490   62535       6   62472   62454   62448   62478      86
   62472   62454  -62448   62478      87   62472   62454  -62448   62478      88
   62472   62454  -62448   62478      89   62460   62454   62448   62478      34
   62460   62454  -62448   62478      35   62460   62454  -62448   62478      36
   62460   62454  -62448   62478      37   62454   62448   62478   62481       3
   62454   62448   62478   62484      11   62454   62448  -62478   62484      12
   62454   62448  -62478   62484      13   62454   62448  -62478   62484       6
   62448   62478   62484   62490       2   62442   62448   62454   62460      38
   62442   62448  -62454   62460      39   62442   62448  -62454   62460      36
   62442   62448  -62454   62460      40   62442   62448   62454   62472      99
   62442   62448  -62454   62472     100   62442   62448  -62454   62472      88
   62442   62448  -62454   62472     101   62442   62448   62478   62481       3
   62442   62448   62478   62484      21   62442   62448  -62478   62484      22
   62442   62448  -62478   62484      23   62442   62448  -62478   62484       6
   62538   62535   62541   62547       2   62535   62541   62547   62553       1
   62535   62541  -62547   62553       4   62535   62541  -62547   62553       5
   62535   62541  -62547   62553       6   62535   62541   62547   62577       7
   62535   62541  -62547   62577       8   62535   62541  -62547   62577       9
   62535   62541  -62547   62577       6   62505   62496   62490   62535      52
   62505   62496  -62490   62535      53   62505   62496  -62490   62535      54
   62505   62496  -62490   62535      55   62496   62490   62535   62538       3
   62496   62490   62535   62541      11   62496   62490  -62535   62541      12
   62496   62490  -62535   62541      13   62496   62490  -62535   62541       6
   62490   62496   62505   62511      56   62490   62496  -62505   62511      57
   62490   62496  -62505   62511      58   62490   62496  -62505   62511      59
   62490   62496   62505   62523      56   62490   62496  -62505   62523      57
   62490   62496  -62505   62523      58   62490   62496  -62505   62523      59
   62490   62535   62541   62547       2   62484   62490   62496   62505      60
   62484   62490  -62496   62505      61   62484   62490  -62496   62505      54
   62484   62490  -62496   62505      62   62484   62490   62535   62538       3
   62484   62490   62535   62541      21   62484   62490  -62535   62541      22
   62484   62490  -62535   62541      23   62484   62490  -62535   62541       6
   62580   62577   62583   62589       2   62577   62583   62589   62595       1
   62577   62583  -62589   62595       4   62577   62583  -62589   62595       5
   62577   62583  -62589   62595       6   62577   62583   62589   62634       7
   62577   62583  -62589   62634       8   62577   62583  -62589   62634       9
   62577   62583  -62589   62634       6   62562   62553   62547   62577     153
   62562   62553  -62547   62577     154   62562   62553  -62547   62577     155
   62562   62553  -62547   62577     156   62553   62547   62577   62580       3
   62553   62547   62577   62583      11   62553   62547  -62577   62583      12
   62553   62547  -62577   62583      13   62553   62547  -62577   62583       6
   62547   62553   62562   62565       7   62547   62553   62562   62568     170
   62547   62553  -62562   62568     171   62547   62553  -62562   62568     172
   62547   62553  -62562   62568     173   62547   62577   62583   62589       2
   62541   62547   62553   62562     165   62541   62547  -62553   62562     166
   62541   62547  -62553   62562     155   62541   62547  -62553   62562     167
   62541   62547   62577   62580       3   62541   62547   62577   62583      21
   62541   62547  -62577   62583      22   62541   62547  -62577   62583      23
   62541   62547  -62577   62583       6   62637   62634   62640   62646       2
   62634   62640   62646   62652       1   62634   62640  -62646   62652       4
   62634   62640  -62646   62652       5   62634   62640  -62646   62652       6
   62634   62640   62646   62679       7   62634   62640  -62646   62679       8
   62634   62640  -62646   62679       9   62634   62640  -62646   62679       6
   62604   62595   62589   62634      52   62604   62595  -62589   62634      53
   62604   62595  -62589   62634      54   62604   62595  -62589   62634      55
   62595   62589   62634   62637       3   62595   62589   62634   62640      11
   62595   62589  -62634   62640      12   62595   62589  -62634   62640      13
   62595   62589  -62634   62640       6   62589   62595   62604   62610      56
   62589   62595  -62604   62610      57   62589   62595  -62604   62610      58
   62589   62595  -62604   62610      59   62589   62595   62604   62622      56
   62589   62595  -62604   62622      57   62589   62595  -62604   62622      58
   62589   62595  -62604   62622      59   62589   62634   62640   62646       2
   62583   62589   62595   62604      60   62583   62589  -62595   62604      61
   62583   62589  -62595   62604      54   62583   62589  -62595   62604      62
   62583   62589   62634   62637       3   62583   62589   62634   62640      21
   62583   62589  -62634   62640      22   62583   62589  -62634   62640      23
   62583   62589  -62634   62640       6   62682   62679   62685   62691       2
   62679   62685   62691   62697       1   62679   62685  -62691   62697       4
   62679   62685  -62691   62697       5   62679   62685  -62691   62697       6
   62679   62685   62691   62715       7   62679   62685  -62691   62715       8
   62679   62685  -62691   62715       9   62679   62685  -62691   62715       6
   62661   62652   62646   62679      64   62661   62652  -62646   62679      65
   62661   62652  -62646   62679      54   62661   62652  -62646   62679      66
   62652   62646   62679   62682       3   62652   62646   62679   62685      11
   62652   62646  -62679   62685      12   62652   62646  -62679   62685      13
   62652   62646  -62679   62685       6   62652   62661   62670   62673     117
   62652   62661  -62670   62673     118   62652   62661   62670   62676     117
   62652   62661  -62670   62676     118   62646   62652   62661   62670     119
   62646   62652  -62661   62670     120   62646   62652  -62661   62670     121
   62646   62652  -62661   62670     122   62646   62679   62685   62691       2
   62640   62646   62652   62661      75   62640   62646  -62652   62661      76
   62640   62646  -62652   62661      54   62640   62646  -62652   62661      77
   62640   62646   62679   62682       3   62640   62646   62679   62685      21
   62640   62646  -62679   62685      22   62640   62646  -62679   62685      23
   62640   62646  -62679   62685       6   62718   62715   62721   62727       2
   62715   62721   62727   62733       1   62715   62721  -62727   62733       4
   62715   62721  -62727   62733       5   62715   62721  -62727   62733       6
   62715   62721   62727   62763       7   62715   62721  -62727   62763       8
   62715   62721  -62727   62763       9   62715   62721  -62727   62763       6
   62706   62697   62691   62715      24   62706   62697  -62691   62715      25
   62706   62697  -62691   62715      26   62706   62697  -62691   62715      27
   62697   62691   62715   62718       3   62697   62691   62715   62721      11
   62697   62691  -62715   62721      12   62697   62691  -62715   62721      13
   62697   62691  -62715   62721       6   62691   62697   62706   62709       7
   62691   62697  -62706   62709      28   62691   62697  -62706   62709      29
   62691   62697  -62706   62709      30   62691   62697   62706   62712       7
   62691   62697  -62706   62712      28   62691   62697  -62706   62712      29
   62691   62697  -62706   62712      30   62691   62715   62721   62727       2
   62685   62691   62697   62706      31   62685   62691  -62697   62706      32
   62685   62691  -62697   62706      26   62685   62691  -62697   62706      33
   62685   62691   62715   62718       3   62685   62691   62715   62721      21
   62685   62691  -62715   62721      22   62685   62691  -62715   62721      23
   62685   62691  -62715   62721       6   62766   62763   62769   62775       2
   62763   62769   62775   62781       1   62763   62769  -62775   62781       4
   62763   62769  -62775   62781       5   62763   62769  -62775   62781       6
   62763   62769   62775   62814       7   62763   62769  -62775   62814       8
   62763   62769  -62775   62814       9   62763   62769  -62775   62814       6
   62751   62733   62727   62763      34   62751   62733  -62727   62763      35
   62751   62733  -62727   62763      36   62751   62733  -62727   62763      37
   62739   62733   62727   62763      34   62739   62733  -62727   62763      35
   62739   62733  -62727   62763      36   62739   62733  -62727   62763      37
   62733   62727   62763   62766       3   62733   62727   62763   62769      11
   62733   62727  -62763   62769      12   62733   62727  -62763   62769      13
   62733   62727  -62763   62769       6   62727   62763   62769   62775       2
   62721   62727   62733   62739      38   62721   62727  -62733   62739      39
   62721   62727  -62733   62739      36   62721   62727  -62733   62739      40
   62721   62727   62733   62751      38   62721   62727  -62733   62751      39
   62721   62727  -62733   62751      36   62721   62727  -62733   62751      40
   62721   62727   62763   62766       3   62721   62727   62763   62769      21
   62721   62727  -62763   62769      22   62721   62727  -62763   62769      23
   62721   62727  -62763   62769       6   62817   62814   62820   62823       2
   62817   62814   62820   62850       2   62814   62820   62823   62832       1
   62814   62820  -62823   62832     102   62814   62820  -62823   62832      13
   62814   62820  -62823   62832       6   62814   62820   62850   62841       1
   62814   62820  -62850   62841       4   62814   62820  -62850   62841       5
   62814   62820  -62850   62841       6   62814   62820   62850   62856       7
   62814   62820  -62850   62856       8   62814   62820  -62850   62856       9
   62814   62820  -62850   62856       6   62790   62781   62775   62814      64
   62790   62781  -62775   62814      65   62790   62781  -62775   62814      54
   62790   62781  -62775   62814      66   62781   62775   62814   62817       3
   62781   62775   62814   62820      11   62781   62775  -62814   62820      12
   62781   62775  -62814   62820      13   62781   62775  -62814   62820       6
   62781   62790   62799   62802       7   62781   62790   62799   62805      78
   62781   62790  -62799   62805      79   62781   62790  -62799   62805      80
   62781   62790  -62799   62805      81   62775   62781   62790   62799      82
   62775   62781  -62790   62799      83   62775   62781  -62790   62799      84
   62775   62781  -62790   62799      85   62775   62814   62820   62823       2
   62775   62814   62820   62850       2   62769   62775   62781   62790      75
   62769   62775  -62781   62790      76   62769   62775  -62781   62790      54
   62769   62775  -62781   62790      77   62769   62775   62814   62817       3
   62769   62775   62814   62820      21   62769   62775  -62814   62820      22
   62769   62775  -62814   62820      23   62769   62775  -62814   62820       6
   62859   62856   62862   62868       2   62856   62862   62868   62874       1
   62856   62862  -62868   62874       4   62856   62862  -62868   62874       5
   62856   62862  -62868   62874       6   62856   62862   62868   62907       7
   62856   62862  -62868   62907       8   62856   62862  -62868   62907       9
   62856   62862  -62868   62907       6   62850   62856   62862   62868       2
   62841   62850   62856   62859       3   62841   62850   62856   62862      11
   62841   62850  -62856   62862      12   62841   62850  -62856   62862      13
   62841   62850  -62856   62862       6   62832   62823  -62820   62850       3
   62832   62841   62850   62856      10   62823   62820  -62850   62841       3
   62823   62820   62850   62856       3   62823   62832  -62841   62850      16
   62823   62832  -62841   62850      17   62823   62832  -62841   62850      18
   62820   62823  -62832   62841      10   62820   62850  -62841   62832      10
   62820   62850   62856   62859       3   62820   62850   62856   62862      21
   62820   62850  -62856   62862      22   62820   62850  -62856   62862      23
   62820   62850  -62856   62862       6   62910   62907   62913   62919       2
   62907   62913   62919   62925       1   62907   62913  -62919   62925       4
   62907   62913  -62919   62925       5   62907   62913  -62919   62925       6
   62907   62913   62919   62943       7   62907   62913  -62919   62943       8
   62907   62913  -62919   62943       9   62907   62913  -62919   62943       6
   62889   62886  -62883   62901      51   62886   62883  -62901   62895     187
   62886   62889  -62895   62901     186   62883   62874   62868   62907     188
   62883   62874  -62868   62907     189   62883   62874  -62868   62907     190
   62883   62874  -62868   62907     191   62883   62886  -62889   62895     192
   62883   62901  -62895   62889     138   62874   62868   62907   62910       3
   62874   62868   62907   62913      11   62874   62868  -62907   62913      12
   62874   62868  -62907   62913      13   62874   62868  -62907   62913       6
   62874   62883   62886   62889      51   62874   62883   62901   62895     187
   62868   62874   62883   62886     193   62868   62874  -62883   62886     194
   62868   62874  -62883   62886     195   62868   62874  -62883   62886     196
   62868   62874   62883   62901       3   62868   62907   62913   62919       2
   62862   62868   62874   62883     197   62862   62868  -62874   62883     198
   62862   62868  -62874   62883     190   62862   62868  -62874   62883      33
   62862   62868   62907   62910       3   62862   62868   62907   62913      21
   62862   62868  -62907   62913      22   62862   62868  -62907   62913      23
   62862   62868  -62907   62913       6   62946   62943   62949   62955       2
   62943   62949   62955   62961       1   62943   62949  -62955   62961       4
   62943   62949  -62955   62961       5   62943   62949  -62955   62961       6
   62943   62949   62955   63000       7   62943   62949  -62955   63000       8
   62943   62949  -62955   63000       9   62943   62949  -62955   63000       6
   62934   62925   62919   62943      24   62934   62925  -62919   62943      25
   62934   62925  -62919   62943      26   62934   62925  -62919   62943      27
   62925   62919   62943   62946       3   62925   62919   62943   62949      11
   62925   62919  -62943   62949      12   62925   62919  -62943   62949      13
   62925   62919  -62943   62949       6   62919   62925   62934   62937       7
   62919   62925  -62934   62937      28   62919   62925  -62934   62937      29
   62919   62925  -62934   62937      30   62919   62925   62934   62940       7
   62919   62925  -62934   62940      28   62919   62925  -62934   62940      29
   62919   62925  -62934   62940      30   62919   62943   62949   62955       2
   62913   62919   62925   62934      31   62913   62919  -62925   62934      32
   62913   62919  -62925   62934      26   62913   62919  -62925   62934      33
   62913   62919   62943   62946       3   62913   62919   62943   62949      21
   62913   62919  -62943   62949      22   62913   62919  -62943   62949      23
   62913   62919  -62943   62949       6   63003   63000   63006   63012       2
   63000   63006   63012   63021       7   63000   63006  -63012   63021       8
   63000   63006  -63012   63021       9   63000   63006  -63012   63021       6
   62970   62961   62955   63000      52   62970   62961  -62955   63000      53
   62970   62961  -62955   63000      54   62970   62961  -62955   63000      55
   62961   62955   63000   63003       3   62961   62955   63000   63006      11
   62961   62955  -63000   63006      12   62961   62955  -63000   63006      13
   62961   62955  -63000   63006       6   62955   62961   62970   62976      56
   62955   62961  -62970   62976      57   62955   62961  -62970   62976      58
   62955   62961  -62970   62976      59   62955   62961   62970   62988      56
   62955   62961  -62970   62988      57   62955   62961  -62970   62988      58
   62955   62961  -62970   62988      59   62955   63000   63006   63012       2
   62949   62955   62961   62970      60   62949   62955  -62961   62970      61
   62949   62955  -62961   62970      54   62949   62955  -62961   62970      62
   62949   62955   63000   63003       3   62949   62955   63000   63006      21
   62949   62955  -63000   63006      22   62949   62955  -63000   63006      23
   62949   62955  -63000   63006       6   63024   63021   63027   63033       2
   63021   63027   63033   63039       1   63021   63027  -63033   63039       4
   63021   63027  -63033   63039       5   63021   63027  -63033   63039       6
   63021   63027   63033   63087       7   63021   63027  -63033   63087       8
   63021   63027  -63033   63087       9   63021   63027  -63033   63087       6
   63012   63021   63027   63033       2   63006   63012   63021   63024       3
   63006   63012   63021   63027      21   63006   63012  -63021   63027      22
   63006   63012  -63021   63027      23   63006   63012  -63021   63027       6
   63090   63087   63093   63099       2   63087   63093   63099   63105       1
   63087   63093  -63099   63105       4   63087   63093  -63099   63105       5
   63087   63093  -63099   63105       6   63087   63093   63099   63135       7
   63087   63093  -63099   63135       8   63087   63093  -63099   63135       9
   63087   63093  -63099   63135       6   63048   63039   63033   63087      10
   63048   63057   63066   63075      10   63039   63033   63087   63090       3
   63039   63033   63087   63093      11   63039   63033  -63087   63093      12
   63039   63033  -63087   63093      13   63039   63033  -63087   63093       6
   63039   63048   63057   63066      16   63039   63048  -63057   63066      17
   63039   63048  -63057   63066      18   63033   63039   63048   63057      16
   63033   63039  -63048   63057      17   63033   63039  -63048   63057      18
   63033   63087   63093   63099       2   63027   63033   63039   63048      10
   63027   63033   63087   63090       3   63027   63033   63087   63093      21
   63027   63033  -63087   63093      22   63027   63033  -63087   63093      23
   63027   63033  -63087   63093       6   63138   63135   63141   63147       2
   63135   63141   63147   63156       7   63135   63141  -63147   63156       8
   63135   63141  -63147   63156       9   63135   63141  -63147   63156       6
   63123   63105   63099   63135      34   63123   63105  -63099   63135      35
   63123   63105  -63099   63135      36   63123   63105  -63099   63135      37
   63111   63105   63099   63135      34   63111   63105  -63099   63135      35
   63111   63105  -63099   63135      36   63111   63105  -63099   63135      37
   63105   63099   63135   63138       3   63105   63099   63135   63141      11
   63105   63099  -63135   63141      12   63105   63099  -63135   63141      13
   63105   63099  -63135   63141       6   63099   63135   63141   63147       2
   63093   63099   63105   63111      38   63093   63099  -63105   63111      39
   63093   63099  -63105   63111      36   63093   63099  -63105   63111      40
   63093   63099   63105   63123      38   63093   63099  -63105   63123      39
   63093   63099  -63105   63123      36   63093   63099  -63105   63123      40
   63093   63099   63135   63138       3   63093   63099   63135   63141      21
   63093   63099  -63135   63141      22   63093   63099  -63135   63141      23
   63093   63099  -63135   63141       6   63159   63156   63162   63168       2
   63156   63162   63168   63174       1   63156   63162  -63168   63174       4
   63156   63162  -63168   63174       5   63156   63162  -63168   63174       6
   63156   63162   63168   63201       7   63156   63162  -63168   63201       8
   63156   63162  -63168   63201       9   63156   63162  -63168   63201       6
   63147   63156   63162   63168       2   63141   63147   63156   63159       3
   63141   63147   63156   63162      21   63141   63147  -63156   63162      22
   63141   63147  -63156   63162      23   63141   63147  -63156   63162       6
   63204   63201   63207   63213       2   63201   63207   63213   63219       1
   63201   63207  -63213   63219       4   63201   63207  -63213   63219       5
   63201   63207  -63213   63219       6   63201   63207   63213   63249       7
   63201   63207  -63213   63249       8   63201   63207  -63213   63249       9
   63201   63207  -63213   63249       6   63183   63174   63168   63201      64
   63183   63174  -63168   63201      65   63183   63174  -63168   63201      54
   63183   63174  -63168   63201      66   63174   63168   63201   63204       3
   63174   63168   63201   63207      11   63174   63168  -63201   63207      12
   63174   63168  -63201   63207      13   63174   63168  -63201   63207       6
   63174   63183   63192   63195     117   63174   63183  -63192   63195     118
   63174   63183   63192   63198     117   63174   63183  -63192   63198     118
   63168   63174   63183   63192     119   63168   63174  -63183   63192     120
   63168   63174  -63183   63192     121   63168   63174  -63183   63192     122
   63168   63201   63207   63213       2   63162   63168   63174   63183      75
   63162   63168  -63174   63183      76   63162   63168  -63174   63183      54
   63162   63168  -63174   63183      77   63162   63168   63201   63204       3
   63162   63168   63201   63207      21   63162   63168  -63201   63207      22
   63162   63168  -63201   63207      23   63162   63168  -63201   63207       6
   63252   63249   63255   63261       2   63249   63255   63261   63267       1
   63249   63255  -63261   63267       4   63249   63255  -63261   63267       5
   63249   63255  -63261   63267       6   63249   63255   63261   63306       7
   63249   63255  -63261   63306       8   63249   63255  -63261   63306       9
   63249   63255  -63261   63306       6   63237   63219   63213   63249      34
   63237   63219  -63213   63249      35   63237   63219  -63213   63249      36
   63237   63219  -63213   63249      37   63225   63219   63213   63249      34
   63225   63219  -63213   63249      35   63225   63219  -63213   63249      36
   63225   63219  -63213   63249      37   63219   63213   63249   63252       3
   63219   63213   63249   63255      11   63219   63213  -63249   63255      12
   63219   63213  -63249   63255      13   63219   63213  -63249   63255       6
   63213   63249   63255   63261       2   63207   63213   63219   63225      38
   63207   63213  -63219   63225      39   63207   63213  -63219   63225      36
   63207   63213  -63219   63225      40   63207   63213   63219   63237      38
   63207   63213  -63219   63237      39   63207   63213  -63219   63237      36
   63207   63213  -63219   63237      40   63207   63213   63249   63252       3
   63207   63213   63249   63255      21   63207   63213  -63249   63255      22
   63207   63213  -63249   63255      23   63207   63213  -63249   63255       6
   63309   63306   63312   63318       2   63306   63312   63318   63324       1
   63306   63312  -63318   63324       4   63306   63312  -63318   63324       5
   63306   63312  -63318   63324       6   63306   63312   63318   63354       7
   63306   63312  -63318   63354       8   63306   63312  -63318   63354       9
   63306   63312  -63318   63354       6   63285   63267   63261   63306     103
   63285   63267  -63261   63306     104   63285   63267  -63261   63306     105
   63285   63267  -63261   63306     106   63273   63267   63261   63306      34
   63273   63267  -63261   63306      35   63273   63267  -63261   63306      36
   63273   63267  -63261   63306      37   63273   63267   63285   63294     107
   63273   63267  -63285   63294     108   63273   63267  -63285   63294     109
   63273   63267  -63285   63294     110   63267   63261   63306   63309       3
   63267   63261   63306   63312      11   63267   63261  -63306   63312      12
   63267   63261  -63306   63312      13   63267   63261  -63306   63312       6
   63261   63267   63285   63294     111   63261   63267  -63285   63294     112
   63261   63267  -63285   63294     109   63261   63267  -63285   63294     113
   63261   63306   63312   63318       2   63255   63261   63267   63273      38
   63255   63261  -63267   63273      39   63255   63261  -63267   63273      36
   63255   63261  -63267   63273      40   63255   63261   63267   63285     114
   63255   63261  -63267   63285     115   63255   63261  -63267   63285     105
   63255   63261  -63267   63285     116   63255   63261   63306   63309       3
   63255   63261   63306   63312      21   63255   63261  -63306   63312      22
   63255   63261  -63306   63312      23   63255   63261  -63306   63312       6
   63357   63354   63360   63366       2   63354   63360   63366   63372       1
   63354   63360  -63366   63372       4   63354   63360  -63366   63372       5
   63354   63360  -63366   63372       6   63354   63360   63366   63396       7
   63354   63360  -63366   63396       8   63354   63360  -63366   63396       9
   63354   63360  -63366   63396       6   63342   63324   63318   63354      34
   63342   63324  -63318   63354      35   63342   63324  -63318   63354      36
   63342   63324  -63318   63354      37   63330   63324   63318   63354      34
   63330   63324  -63318   63354      35   63330   63324  -63318   63354      36
   63330   63324  -63318   63354      37   63324   63318   63354   63357       3
   63324   63318   63354   63360      11   63324   63318  -63354   63360      12
   63324   63318  -63354   63360      13   63324   63318  -63354   63360       6
   63318   63354   63360   63366       2   63312   63318   63324   63330      38
   63312   63318  -63324   63330      39   63312   63318  -63324   63330      36
   63312   63318  -63324   63330      40   63312   63318   63324   63342      38
   63312   63318  -63324   63342      39   63312   63318  -63324   63342      36
   63312   63318  -63324   63342      40   63312   63318   63354   63357       3
   63312   63318   63354   63360      21   63312   63318  -63354   63360      22
   63312   63318  -63354   63360      23   63312   63318  -63354   63360       6
   63399   63396   63402   63408       2   63396   63402   63408   63414       1
   63396   63402  -63408   63414       4   63396   63402  -63408   63414       5
   63396   63402  -63408   63414       6   63396   63402   63408   63462       7
   63396   63402  -63408   63462       8   63396   63402  -63408   63462       9
   63396   63402  -63408   63462       6   63390   63372   63366   63396      86
   63390   63372  -63366   63396      87   63390   63372  -63366   63396      88
   63390   63372  -63366   63396      89   63378   63372   63366   63396      34
   63378   63372  -63366   63396      35   63378   63372  -63366   63396      36
   63378   63372  -63366   63396      37   63372   63366   63396   63399       3
   63372   63366   63396   63402      11   63372   63366  -63396   63402      12
   63372   63366  -63396   63402      13   63372   63366  -63396   63402       6
   63366   63396   63402   63408       2   63360   63366   63372   63378      38
   63360   63366  -63372   63378      39   63360   63366  -63372   63378      36
   63360   63366  -63372   63378      40   63360   63366   63372   63390      99
   63360   63366  -63372   63390     100   63360   63366  -63372   63390      88
   63360   63366  -63372   63390     101   63360   63366   63396   63399       3
   63360   63366   63396   63402      21   63360   63366  -63396   63402      22
   63360   63366  -63396   63402      23   63360   63366  -63396   63402       6
   63465   63462   63468   63474       2   63462   63468   63474   63480       1
   63462   63468  -63474   63480       4   63462   63468  -63474   63480       5
   63462   63468  -63474   63480       6   63462   63468   63474   63498       7
   63462   63468  -63474   63498       8   63462   63468  -63474   63498       9
   63462   63468  -63474   63498       6   63423   63414   63408   63462      10
   63423   63432   63441   63450      10   63414   63408   63462   63465       3
   63414   63408   63462   63468      11   63414   63408  -63462   63468      12
   63414   63408  -63462   63468      13   63414   63408  -63462   63468       6
   63414   63423   63432   63441      16   63414   63423  -63432   63441      17
   63414   63423  -63432   63441      18   63408   63414   63423   63432      16
   63408   63414  -63423   63432      17   63408   63414  -63423   63432      18
   63408   63462   63468   63474       2   63402   63408   63414   63423      10
   63402   63408   63462   63465       3   63402   63408   63462   63468      21
   63402   63408  -63462   63468      22   63402   63408  -63462   63468      23
   63402   63408  -63462   63468       6   63501   63498   63504   63510       2
   63498   63504   63510   63516       1   63498   63504  -63510   63516       4
   63498   63504  -63510   63516       5   63498   63504  -63510   63516       6
   63498   63504   63510   63534       7   63498   63504  -63510   63534       8
   63498   63504  -63510   63534       9   63498   63504  -63510   63534       6
   63489   63480   63474   63498      24   63489   63480  -63474   63498      25
   63489   63480  -63474   63498      26   63489   63480  -63474   63498      27
   63480   63474   63498   63501       3   63480   63474   63498   63504      11
   63480   63474  -63498   63504      12   63480   63474  -63498   63504      13
   63480   63474  -63498   63504       6   63474   63480   63489   63492       7
   63474   63480  -63489   63492      28   63474   63480  -63489   63492      29
   63474   63480  -63489   63492      30   63474   63480   63489   63495       7
   63474   63480  -63489   63495      28   63474   63480  -63489   63495      29
   63474   63480  -63489   63495      30   63474   63498   63504   63510       2
   63468   63474   63480   63489      31   63468   63474  -63480   63489      32
   63468   63474  -63480   63489      26   63468   63474  -63480   63489      33
   63468   63474   63498   63501       3   63468   63474   63498   63504      21
   63468   63474  -63498   63504      22   63468   63474  -63498   63504      23
   63468   63474  -63498   63504       6   63537   63534   63540   63546       2
   63534   63540   63546   63552       1   63534   63540  -63546   63552       4
   63534   63540  -63546   63552       5   63534   63540  -63546   63552       6
   63534   63540   63546   63564       7   63534   63540  -63546   63564       8
   63534   63540  -63546   63564       9   63534   63540  -63546   63564       6
   63525   63516   63510   63534      24   63525   63516  -63510   63534      25
   63525   63516  -63510   63534      26   63525   63516  -63510   63534      27
   63516   63510   63534   63537       3   63516   63510   63534   63540      11
   63516   63510  -63534   63540      12   63516   63510  -63534   63540      13
   63516   63510  -63534   63540       6   63510   63516   63525   63528       7
   63510   63516  -63525   63528      28   63510   63516  -63525   63528      29
   63510   63516  -63525   63528      30   63510   63516   63525   63531       7
   63510   63516  -63525   63531      28   63510   63516  -63525   63531      29
   63510   63516  -63525   63531      30   63510   63534   63540   63546       2
   63504   63510   63516   63525      31   63504   63510  -63516   63525      32
   63504   63510  -63516   63525      26   63504   63510  -63516   63525      33
   63504   63510   63534   63537       3   63504   63510   63534   63540      21
   63504   63510  -63534   63540      22   63504   63510  -63534   63540      23
   63504   63510  -63534   63540       6   63567   63564   63570   63576       2
   63564   63570   63576   63582       1   63564   63570  -63576   63582       4
   63564   63570  -63576   63582       5   63564   63570  -63576   63582       6
   63564   63570   63576   63615       7   63564   63570  -63576   63615       8
   63564   63570  -63576   63615       9   63564   63570  -63576   63615       6
   63552   63546   63564   63567       3   63552   63546   63564   63570      11
   63552   63546  -63564   63570      12   63552   63546  -63564   63570      13
   63552   63546  -63564   63570       6   63546   63564   63570   63576       2
   63540   63546   63564   63567       3   63540   63546   63564   63570      21
   63540   63546  -63564   63570      22   63540   63546  -63564   63570      23
   63540   63546  -63564   63570       6   63618   63615   63621   63627       2
   63615   63621   63627   63633       1   63615   63621  -63627   63633       4
   63615   63621  -63627   63633       5   63615   63621  -63627   63633       6
   63615   63621   63627   63672       7   63615   63621  -63627   63672       8
   63615   63621  -63627   63672       9   63615   63621  -63627   63672       6
   63591   63582   63576   63615      64   63591   63582  -63576   63615      65
   63591   63582  -63576   63615      54   63591   63582  -63576   63615      66
   63582   63576   63615   63618       3   63582   63576   63615   63621      11
   63582   63576  -63615   63621      12   63582   63576  -63615   63621      13
   63582   63576  -63615   63621       6   63582   63591   63600   63603      67
   63582   63591  -63600   63603      68   63582   63591  -63600   63603      69
   63582   63591  -63600   63603      70   63576   63582   63591   63600      71
   63576   63582  -63591   63600      72   63576   63582  -63591   63600      73
   63576   63582  -63591   63600      74   63576   63615   63621   63627       2
   63570   63576   63582   63591      75   63570   63576  -63582   63591      76
   63570   63576  -63582   63591      54   63570   63576  -63582   63591      77
   63570   63576   63615   63618       3   63570   63576   63615   63621      21
   63570   63576  -63615   63621      22   63570   63576  -63615   63621      23
   63570   63576  -63615   63621       6   63675   63672   63678   63684       2
   63672   63678   63684   63690       1   63672   63678  -63684   63690       4
   63672   63678  -63684   63690       5   63672   63678  -63684   63690       6
   63672   63678   63684   63729       7   63672   63678  -63684   63729       8
   63672   63678  -63684   63729       9   63672   63678  -63684   63729       6
   63642   63633   63627   63672      52   63642   63633  -63627   63672      53
   63642   63633  -63627   63672      54   63642   63633  -63627   63672      55
   63633   63627   63672   63675       3   63633   63627   63672   63678      11
   63633   63627  -63672   63678      12   63633   63627  -63672   63678      13
   63633   63627  -63672   63678       6   63627   63633   63642   63648      56
   63627   63633  -63642   63648      57   63627   63633  -63642   63648      58
   63627   63633  -63642   63648      59   63627   63633   63642   63660      56
   63627   63633  -63642   63660      57   63627   63633  -63642   63660      58
   63627   63633  -63642   63660      59   63627   63672   63678   63684       2
   63621   63627   63633   63642      60   63621   63627  -63633   63642      61
   63621   63627  -63633   63642      54   63621   63627  -63633   63642      62
   63621   63627   63672   63675       3   63621   63627   63672   63678      21
   63621   63627  -63672   63678      22   63621   63627  -63672   63678      23
   63621   63627  -63672   63678       6   63732   63729   63735   63741       2
   63729   63735   63741   63747       1   63729   63735  -63741   63747       4
   63729   63735  -63741   63747       5   63729   63735  -63741   63747       6
   63729   63735   63741   63795       7   63729   63735  -63741   63795       8
   63729   63735  -63741   63795       9   63729   63735  -63741   63795       6
   63699   63690   63684   63729      52   63699   63690  -63684   63729      53
   63699   63690  -63684   63729      54   63699   63690  -63684   63729      55
   63690   63684   63729   63732       3   63690   63684   63729   63735      11
   63690   63684  -63729   63735      12   63690   63684  -63729   63735      13
   63690   63684  -63729   63735       6   63684   63690   63699   63705      56
   63684   63690  -63699   63705      57   63684   63690  -63699   63705      58
   63684   63690  -63699   63705      59   63684   63690   63699   63717      56
   63684   63690  -63699   63717      57   63684   63690  -63699   63717      58
   63684   63690  -63699   63717      59   63684   63729   63735   63741       2
   63678   63684   63690   63699      60   63678   63684  -63690   63699      61
   63678   63684  -63690   63699      54   63678   63684  -63690   63699      62
   63678   63684   63729   63732       3   63678   63684   63729   63735      21
   63678   63684  -63729   63735      22   63678   63684  -63729   63735      23
   63678   63684  -63729   63735       6   63798   63795   63801   63807       2
   63795   63801   63807   63816       7   63795   63801  -63807   63816       8
   63795   63801  -63807   63816       9   63795   63801  -63807   63816       6
   63756   63747   63741   63795      10   63756   63765   63774   63783      10
   63747   63741   63795   63798       3   63747   63741   63795   63801      11
   63747   63741  -63795   63801      12   63747   63741  -63795   63801      13
   63747   63741  -63795   63801       6   63747   63756   63765   63774      16
   63747   63756  -63765   63774      17   63747   63756  -63765   63774      18
   63741   63747   63756   63765      16   63741   63747  -63756   63765      17
   63741   63747  -63756   63765      18   63741   63795   63801   63807       2
   63735   63741   63747   63756      10   63735   63741   63795   63798       3
   63735   63741   63795   63801      21   63735   63741  -63795   63801      22
   63735   63741  -63795   63801      23   63735   63741  -63795   63801       6
   63819   63816   63822   63828       2   63816   63822   63828   63834       1
   63816   63822  -63828   63834       4   63816   63822  -63828   63834       5
   63816   63822  -63828   63834       6   63816   63822   63828   63882       7
   63816   63822  -63828   63882       8   63816   63822  -63828   63882       9
   63816   63822  -63828   63882       6   63807   63816   63822   63828       2
   63801   63807   63816   63819       3   63801   63807   63816   63822      21
   63801   63807  -63816   63822      22   63801   63807  -63816   63822      23
   63801   63807  -63816   63822       6   63885   63882   63888   63894       2
   63882   63888   63894   63903       7   63882   63888  -63894   63903       8
   63882   63888  -63894   63903       9   63882   63888  -63894   63903       6
   63843   63834   63828   63882      10   63843   63852   63861   63870      10
   63834   63828   63882   63885       3   63834   63828   63882   63888      11
   63834   63828  -63882   63888      12   63834   63828  -63882   63888      13
   63834   63828  -63882   63888       6   63834   63843   63852   63861      16
   63834   63843  -63852   63861      17   63834   63843  -63852   63861      18
   63828   63834   63843   63852      16   63828   63834  -63843   63852      17
   63828   63834  -63843   63852      18   63828   63882   63888   63894       2
   63822   63828   63834   63843      10   63822   63828   63882   63885       3
   63822   63828   63882   63888      21   63822   63828  -63882   63888      22
   63822   63828  -63882   63888      23   63822   63828  -63882   63888       6
   63906   63903   63909   63915       2   63903   63909   63915   63921       1
   63903   63909  -63915   63921       4   63903   63909  -63915   63921       5
   63903   63909  -63915   63921       6   63903   63909   63915   63939       7
   63903   63909  -63915   63939       8   63903   63909  -63915   63939       9
   63903   63909  -63915   63939       6   63894   63903   63909   63915       2
   63888   63894   63903   63906       3   63888   63894   63903   63909      21
   63888   63894  -63903   63909      22   63888   63894  -63903   63909      23
   63888   63894  -63903   63909       6   63942   63939   63945   63951       2
   63939   63945   63951   63957       1   63939   63945  -63951   63957       4
   63939   63945  -63951   63957       5   63939   63945  -63951   63957       6
   63939   63945   63951   64005       7   63939   63945  -63951   64005       8
   63939   63945  -63951   64005       9   63939   63945  -63951   64005       6
   63930   63921   63915   63939      24   63930   63921  -63915   63939      25
   63930   63921  -63915   63939      26   63930   63921  -63915   63939      27
   63921   63915   63939   63942       3   63921   63915   63939   63945      11
   63921   63915  -63939   63945      12   63921   63915  -63939   63945      13
   63921   63915  -63939   63945       6   63915   63921   63930   63933       7
   63915   63921  -63930   63933      28   63915   63921  -63930   63933      29
   63915   63921  -63930   63933      30   63915   63921   63930   63936       7
   63915   63921  -63930   63936      28   63915   63921  -63930   63936      29
   63915   63921  -63930   63936      30   63915   63939   63945   63951       2
   63909   63915   63921   63930      31   63909   63915  -63921   63930      32
   63909   63915  -63921   63930      26   63909   63915  -63921   63930      33
   63909   63915   63939   63942       3   63909   63915   63939   63945      21
   63909   63915  -63939   63945      22   63909   63915  -63939   63945      23
   63909   63915  -63939   63945       6   64008   64005   64011   64017       2
   64005   64011   64017   64023       1   64005   64011  -64017   64023       4
   64005   64011  -64017   64023       5   64005   64011  -64017   64023       6
   64005   64011   64017   64035       7   64005   64011  -64017   64035       8
   64005   64011  -64017   64035       9   64005   64011  -64017   64035       6
   63966   63957   63951   64005      10   63966   63975   63984   63993      10
   63957   63951   64005   64008       3   63957   63951   64005   64011      11
   63957   63951  -64005   64011      12   63957   63951  -64005   64011      13
   63957   63951  -64005   64011       6   63957   63966   63975   63984      16
   63957   63966  -63975   63984      17   63957   63966  -63975   63984      18
   63951   63957   63966   63975      16   63951   63957  -63966   63975      17
   63951   63957  -63966   63975      18   63951   64005   64011   64017       2
   63945   63951   63957   63966      10   63945   63951   64005   64008       3
   63945   63951   64005   64011      21   63945   63951  -64005   64011      22
   63945   63951  -64005   64011      23   63945   63951  -64005   64011       6
   64038   64035   64041   64047       2   64035   64041   64047   64053       1
   64035   64041  -64047   64053       4   64035   64041  -64047   64053       5
   64035   64041  -64047   64053       6   64035   64041   64047   64086       7
   64035   64041  -64047   64086       8   64035   64041  -64047   64086       9
   64035   64041  -64047   64086       6   64023   64017   64035   64038       3
   64023   64017   64035   64041      11   64023   64017  -64035   64041      12
   64023   64017  -64035   64041      13   64023   64017  -64035   64041       6
   64017   64035   64041   64047       2   64011   64017   64035   64038       3
   64011   64017   64035   64041      21   64011   64017  -64035   64041      22
   64011   64017  -64035   64041      23   64011   64017  -64035   64041       6
   64089   64086   64092   64098       2   64086   64092   64098   64104       1
   64086   64092  -64098   64104       4   64086   64092  -64098   64104       5
   64086   64092  -64098   64104       6   64086   64092   64098   64143       7
   64086   64092  -64098   64143       8   64086   64092  -64098   64143       9
   64086   64092  -64098   64143       6   64062   64053   64047   64086      64
   64062   64053  -64047   64086      65   64062   64053  -64047   64086      54
   64062   64053  -64047   64086      66   64053   64047   64086   64089       3
   64053   64047   64086   64092      11   64053   64047  -64086   64092      12
   64053   64047  -64086   64092      13   64053   64047  -64086   64092       6
   64053   64062   64071   64074       7   64053   64062   64071   64077      78
   64053   64062  -64071   64077      79   64053   64062  -64071   64077      80
   64053   64062  -64071   64077      81   64047   64053   64062   64071      82
   64047   64053  -64062   64071      83   64047   64053  -64062   64071      84
   64047   64053  -64062   64071      85   64047   64086   64092   64098       2
   64041   64047   64053   64062      75   64041   64047  -64053   64062      76
   64041   64047  -64053   64062      54   64041   64047  -64053   64062      77
   64041   64047   64086   64089       3   64041   64047   64086   64092      21
   64041   64047  -64086   64092      22   64041   64047  -64086   64092      23
   64041   64047  -64086   64092       6   64146   64143   64149   64155       2
   64143   64149   64155   64161       1   64143   64149  -64155   64161       4
   64143   64149  -64155   64161       5   64143   64149  -64155   64161       6
   64143   64149   64155   64188       7   64143   64149  -64155   64188       8
   64143   64149  -64155   64188       9   64143   64149  -64155   64188       6
   64122   64104   64098   64143     103   64122   64104  -64098   64143     104
   64122   64104  -64098   64143     105   64122   64104  -64098   64143     106
   64110   64104   64098   64143      34   64110   64104  -64098   64143      35
   64110   64104  -64098   64143      36   64110   64104  -64098   64143      37
   64110   64104   64122   64131     107   64110   64104  -64122   64131     108
   64110   64104  -64122   64131     109   64110   64104  -64122   64131     110
   64104   64098   64143   64146       3   64104   64098   64143   64149      11
   64104   64098  -64143   64149      12   64104   64098  -64143   64149      13
   64104   64098  -64143   64149       6   64098   64104   64122   64131     111
   64098   64104  -64122   64131     112   64098   64104  -64122   64131     109
   64098   64104  -64122   64131     113   64098   64143   64149   64155       2
   64092   64098   64104   64110      38   64092   64098  -64104   64110      39
   64092   64098  -64104   64110      36   64092   64098  -64104   64110      40
   64092   64098   64104   64122     114   64092   64098  -64104   64122     115
   64092   64098  -64104   64122     105   64092   64098  -64104   64122     116
   64092   64098   64143   64146       3   64092   64098   64143   64149      21
   64092   64098  -64143   64149      22   64092   64098  -64143   64149      23
   64092   64098  -64143   64149       6   64191   64188   64194   64200       2
   64188   64194   64200   64206       1   64188   64194  -64200   64206       4
   64188   64194  -64200   64206       5   64188   64194  -64200   64206       6
   64188   64194   64200   64254       7   64188   64194  -64200   64254       8
   64188   64194  -64200   64254       9   64188   64194  -64200   64254       6
   64170   64161   64155   64188      64   64170   64161  -64155   64188      65
   64170   64161  -64155   64188      54   64170   64161  -64155   64188      66
   64161   64155   64188   64191       3   64161   64155   64188   64194      11
   64161   64155  -64188   64194      12   64161   64155  -64188   64194      13
   64161   64155  -64188   64194       6   64161   64170   64179   64182     117
   64161   64170  -64179   64182     118   64161   64170   64179   64185     117
   64161   64170  -64179   64185     118   64155   64161   64170   64179     119
   64155   64161  -64170   64179     120   64155   64161  -64170   64179     121
   64155   64161  -64170   64179     122   64155   64188   64194   64200       2
   64149   64155   64161   64170      75   64149   64155  -64161   64170      76
   64149   64155  -64161   64170      54   64149   64155  -64161   64170      77
   64149   64155   64188   64191       3   64149   64155   64188   64194      21
   64149   64155  -64188   64194      22   64149   64155  -64188   64194      23
   64149   64155  -64188   64194       6   64257   64254   64260   64266       2
   64254   64260   64266   64272       1   64254   64260  -64266   64272       4
   64254   64260  -64266   64272       5   64254   64260  -64266   64272       6
   64254   64260   64266   64326       7   64254   64260  -64266   64326       8
   64254   64260  -64266   64326       9   64254   64260  -64266   64326       6
   64215   64206   64200   64254      10   64215   64224   64233   64242      10
   64206   64200   64254   64257       3   64206   64200   64254   64260      11
   64206   64200  -64254   64260      12   64206   64200  -64254   64260      13
   64206   64200  -64254   64260       6   64206   64215   64224   64233      16
   64206   64215  -64224   64233      17   64206   64215  -64224   64233      18
   64200   64206   64215   64224      16   64200   64206  -64215   64224      17
   64200   64206  -64215   64224      18   64200   64254   64260   64266       2
   64194   64200   64206   64215      10   64194   64200   64254   64257       3
   64194   64200   64254   64260      21   64194   64200  -64254   64260      22
   64194   64200  -64254   64260      23   64194   64200  -64254   64260       6
   64329   64326   64332   64338       2   64326   64332   64338   64344       1
   64326   64332  -64338   64344       4   64326   64332  -64338   64344       5
   64326   64332  -64338   64344       6   64326   64332   64338   64383       7
   64326   64332  -64338   64383       8   64326   64332  -64338   64383       9
   64326   64332  -64338   64383       6   64290   64299   64305   64308      51
   64290   64299  -64305   64308       6   64290   64299   64305   64317      51
   64290   64299  -64305   64317       6   64281   64272   64266   64326      10
   64281   64290   64299   64305       7   64281   64290  -64299   64305      29
   64272   64266   64326   64329       3   64272   64266   64326   64332      11
   64272   64266  -64326   64332      12   64272   64266  -64326   64332      13
   64272   64266  -64326   64332       6   64272   64281   64290   64299      10
   64266   64272   64281   64290      16   64266   64272  -64281   64290      17
   64266   64272  -64281   64290      18   64266   64326   64332   64338       2
   64260   64266   64272   64281      10   64260   64266   64326   64329       3
   64260   64266   64326   64332      21   64260   64266  -64326   64332      22
   64260   64266  -64326   64332      23   64260   64266  -64326   64332       6
   64386   64383   64389   64395       2   64383   64389   64395   64401       1
   64383   64389  -64395   64401       4   64383   64389  -64395   64401       5
   64383   64389  -64395   64401       6   64383   64389   64395   64434       7
   64383   64389  -64395   64434       8   64383   64389  -64395   64434       9
   64383   64389  -64395   64434       6   64362   64344   64338   64383     103
   64362   64344  -64338   64383     104   64362   64344  -64338   64383     105
   64362   64344  -64338   64383     106   64350   64344   64338   64383      34
   64350   64344  -64338   64383      35   64350   64344  -64338   64383      36
   64350   64344  -64338   64383      37   64350   64344   64362   64371     107
   64350   64344  -64362   64371     108   64350   64344  -64362   64371     109
   64350   64344  -64362   64371     110   64344   64338   64383   64386       3
   64344   64338   64383   64389      11   64344   64338  -64383   64389      12
   64344   64338  -64383   64389      13   64344   64338  -64383   64389       6
   64338   64344   64362   64371     111   64338   64344  -64362   64371     112
   64338   64344  -64362   64371     109   64338   64344  -64362   64371     113
   64338   64383   64389   64395       2   64332   64338   64344   64350      38
   64332   64338  -64344   64350      39   64332   64338  -64344   64350      36
   64332   64338  -64344   64350      40   64332   64338   64344   64362     114
   64332   64338  -64344   64362     115   64332   64338  -64344   64362     105
   64332   64338  -64344   64362     116   64332   64338   64383   64386       3
   64332   64338   64383   64389      21   64332   64338  -64383   64389      22
   64332   64338  -64383   64389      23   64332   64338  -64383   64389       6
   64437   64434   64440   64446       2   64434   64440   64446   64452       1
   64434   64440  -64446   64452       4   64434   64440  -64446   64452       5
   64434   64440  -64446   64452       6   64434   64440   64446   64479       7
   64434   64440  -64446   64479       8   64434   64440  -64446   64479       9
   64434   64440  -64446   64479       6   64410   64401   64395   64434      64
   64410   64401  -64395   64434      65   64410   64401  -64395   64434      54
   64410   64401  -64395   64434      66   64401   64395   64434   64437       3
   64401   64395   64434   64440      11   64401   64395  -64434   64440      12
   64401   64395  -64434   64440      13   64401   64395  -64434   64440       6
   64401   64410   64419   64422       7   64401   64410   64419   64425      78
   64401   64410  -64419   64425      79   64401   64410  -64419   64425      80
   64401   64410  -64419   64425      81   64395   64401   64410   64419      82
   64395   64401  -64410   64419      83   64395   64401  -64410   64419      84
   64395   64401  -64410   64419      85   64395   64434   64440   64446       2
   64389   64395   64401   64410      75   64389   64395  -64401   64410      76
   64389   64395  -64401   64410      54   64389   64395  -64401   64410      77
   64389   64395   64434   64437       3   64389   64395   64434   64440      21
   64389   64395  -64434   64440      22   64389   64395  -64434   64440      23
   64389   64395  -64434   64440       6   64482   64479   64485   64491       2
   64479   64485   64491   64497       1   64479   64485  -64491   64497       4
   64479   64485  -64491   64497       5   64479   64485  -64491   64497       6
   64479   64485   64491   64536       7   64479   64485  -64491   64536       8
   64479   64485  -64491   64536       9   64479   64485  -64491   64536       6
   64461   64452   64446   64479      64   64461   64452  -64446   64479      65
   64461   64452  -64446   64479      54   64461   64452  -64446   64479      66
   64452   64446   64479   64482       3   64452   64446   64479   64485      11
   64452   64446  -64479   64485      12   64452   64446  -64479   64485      13
   64452   64446  -64479   64485       6   64452   64461   64470   64473     117
   64452   64461  -64470   64473     118   64452   64461   64470   64476     117
   64452   64461  -64470   64476     118   64446   64452   64461   64470     119
   64446   64452  -64461   64470     120   64446   64452  -64461   64470     121
   64446   64452  -64461   64470     122   64446   64479   64485   64491       2
   64440   64446   64452   64461      75   64440   64446  -64452   64461      76
   64440   64446  -64452   64461      54   64440   64446  -64452   64461      77
   64440   64446   64479   64482       3   64440   64446   64479   64485      21
   64440   64446  -64479   64485      22   64440   64446  -64479   64485      23
   64440   64446  -64479   64485       6   64539   64536   64542   64548       2
   64536   64542   64548   64554       1   64536   64542  -64548   64554       4
   64536   64542  -64548   64554       5   64536   64542  -64548   64554       6
   64536   64542   64548   64593       7   64536   64542  -64548   64593       8
   64536   64542  -64548   64593       9   64536   64542  -64548   64593       6
   64515   64497   64491   64536     103   64515   64497  -64491   64536     104
   64515   64497  -64491   64536     105   64515   64497  -64491   64536     106
   64503   64497   64491   64536      34   64503   64497  -64491   64536      35
   64503   64497  -64491   64536      36   64503   64497  -64491   64536      37
   64503   64497   64515   64524     107   64503   64497  -64515   64524     108
   64503   64497  -64515   64524     109   64503   64497  -64515   64524     110
   64497   64491   64536   64539       3   64497   64491   64536   64542      11
   64497   64491  -64536   64542      12   64497   64491  -64536   64542      13
   64497   64491  -64536   64542       6   64491   64497   64515   64524     111
   64491   64497  -64515   64524     112   64491   64497  -64515   64524     109
   64491   64497  -64515   64524     113   64491   64536   64542   64548       2
   64485   64491   64497   64503      38   64485   64491  -64497   64503      39
   64485   64491  -64497   64503      36   64485   64491  -64497   64503      40
   64485   64491   64497   64515     114   64485   64491  -64497   64515     115
   64485   64491  -64497   64515     105   64485   64491  -64497   64515     116
   64485   64491   64536   64539       3   64485   64491   64536   64542      21
   64485   64491  -64536   64542      22   64485   64491  -64536   64542      23
   64485   64491  -64536   64542       6   64596   64593   64599   64605       2
   64593   64599   64605   64611       1   64593   64599  -64605   64611       4
   64593   64599  -64605   64611       5   64593   64599  -64605   64611       6
   64593   64599   64605   64638       7   64593   64599  -64605   64638       8
   64593   64599  -64605   64638       9   64593   64599  -64605   64638       6
   64572   64554   64548   64593     103   64572   64554  -64548   64593     104
   64572   64554  -64548   64593     105   64572   64554  -64548   64593     106
   64560   64554   64548   64593      34   64560   64554  -64548   64593      35
   64560   64554  -64548   64593      36   64560   64554  -64548   64593      37
   64560   64554   64572   64581     107   64560   64554  -64572   64581     108
   64560   64554  -64572   64581     109   64560   64554  -64572   64581     110
   64554   64548   64593   64596       3   64554   64548   64593   64599      11
   64554   64548  -64593   64599      12   64554   64548  -64593   64599      13
   64554   64548  -64593   64599       6   64548   64554   64572   64581     111
   64548   64554  -64572   64581     112   64548   64554  -64572   64581     109
   64548   64554  -64572   64581     113   64548   64593   64599   64605       2
   64542   64548   64554   64560      38   64542   64548  -64554   64560      39
   64542   64548  -64554   64560      36   64542   64548  -64554   64560      40
   64542   64548   64554   64572     114   64542   64548  -64554   64572     115
   64542   64548  -64554   64572     105   64542   64548  -64554   64572     116
   64542   64548   64593   64596       3   64542   64548   64593   64599      21
   64542   64548  -64593   64599      22   64542   64548  -64593   64599      23
   64542   64548  -64593   64599       6   64641   64638   64644   64650       2
   64638   64644   64650   64656       1   64638   64644  -64650   64656       4
   64638   64644  -64650   64656       5   64638   64644  -64650   64656       6
   64638   64644   64650   64689       7   64638   64644  -64650   64689       8
   64638   64644  -64650   64689       9   64638   64644  -64650   64689       6
   64620   64611   64605   64638      64   64620   64611  -64605   64638      65
   64620   64611  -64605   64638      54   64620   64611  -64605   64638      66
   64611   64605   64638   64641       3   64611   64605   64638   64644      11
   64611   64605  -64638   64644      12   64611   64605  -64638   64644      13
   64611   64605  -64638   64644       6   64611   64620   64629   64632     117
   64611   64620  -64629   64632     118   64611   64620   64629   64635     117
   64611   64620  -64629   64635     118   64605   64611   64620   64629     119
   64605   64611  -64620   64629     120   64605   64611  -64620   64629     121
   64605   64611  -64620   64629     122   64605   64638   64644   64650       2
   64599   64605   64611   64620      75   64599   64605  -64611   64620      76
   64599   64605  -64611   64620      54   64599   64605  -64611   64620      77
   64599   64605   64638   64641       3   64599   64605   64638   64644      21
   64599   64605  -64638   64644      22   64599   64605  -64638   64644      23
   64599   64605  -64638   64644       6   64692   64689   64695   64701       2
   64689   64695   64701   64707       1   64689   64695  -64701   64707       4
   64689   64695  -64701   64707       5   64689   64695  -64701   64707       6
   64689   64695   64701   64746       7   64689   64695  -64701   64746       8
   64689   64695  -64701   64746       9   64689   64695  -64701   64746       6
   64665   64656   64650   64689      64   64665   64656  -64650   64689      65
   64665   64656  -64650   64689      54   64665   64656  -64650   64689      66
   64656   64650   64689   64692       3   64656   64650   64689   64695      11
   64656   64650  -64689   64695      12   64656   64650  -64689   64695      13
   64656   64650  -64689   64695       6   64656   64665   64674   64677       7
   64656   64665   64674   64680      78   64656   64665  -64674   64680      79
   64656   64665  -64674   64680      80   64656   64665  -64674   64680      81
   64650   64656   64665   64674      82   64650   64656  -64665   64674      83
   64650   64656  -64665   64674      84   64650   64656  -64665   64674      85
   64650   64689   64695   64701       2   64644   64650   64656   64665      75
   64644   64650  -64656   64665      76   64644   64650  -64656   64665      54
   64644   64650  -64656   64665      77   64644   64650   64689   64692       3
   64644   64650   64689   64695      21   64644   64650  -64689   64695      22
   64644   64650  -64689   64695      23   64644   64650  -64689   64695       6
   64749   64746   64752   64758       2   64746   64752   64758   64764       1
   64746   64752  -64758   64764       4   64746   64752  -64758   64764       5
   64746   64752  -64758   64764       6   64746   64752   64758   64782       7
   64746   64752  -64758   64782       8   64746   64752  -64758   64782       9
   64746   64752  -64758   64782       6   64716   64707   64701   64746      52
   64716   64707  -64701   64746      53   64716   64707  -64701   64746      54
   64716   64707  -64701   64746      55   64707   64701   64746   64749       3
   64707   64701   64746   64752      11   64707   64701  -64746   64752      12
   64707   64701  -64746   64752      13   64707   64701  -64746   64752       6
   64701   64707   64716   64722      56   64701   64707  -64716   64722      57
   64701   64707  -64716   64722      58   64701   64707  -64716   64722      59
   64701   64707   64716   64734      56   64701   64707  -64716   64734      57
   64701   64707  -64716   64734      58   64701   64707  -64716   64734      59
   64701   64746   64752   64758       2   64695   64701   64707   64716      60
   64695   64701  -64707   64716      61   64695   64701  -64707   64716      54
   64695   64701  -64707   64716      62   64695   64701   64746   64749       3
   64695   64701   64746   64752      21   64695   64701  -64746   64752      22
   64695   64701  -64746   64752      23   64695   64701  -64746   64752       6
   64785   64782   64788   64794       2   64782   64788   64794   64800       1
   64782   64788  -64794   64800       4   64782   64788  -64794   64800       5
   64782   64788  -64794   64800       6   64782   64788   64794   64830       7
   64782   64788  -64794   64830       8   64782   64788  -64794   64830       9
   64782   64788  -64794   64830       6   64773   64764   64758   64782      24
   64773   64764  -64758   64782      25   64773   64764  -64758   64782      26
   64773   64764  -64758   64782      27   64764   64758   64782   64785       3
   64764   64758   64782   64788      11   64764   64758  -64782   64788      12
   64764   64758  -64782   64788      13   64764   64758  -64782   64788       6
   64758   64764   64773   64776       7   64758   64764  -64773   64776      28
   64758   64764  -64773   64776      29   64758   64764  -64773   64776      30
   64758   64764   64773   64779       7   64758   64764  -64773   64779      28
   64758   64764  -64773   64779      29   64758   64764  -64773   64779      30
   64758   64782   64788   64794       2   64752   64758   64764   64773      31
   64752   64758  -64764   64773      32   64752   64758  -64764   64773      26
   64752   64758  -64764   64773      33   64752   64758   64782   64785       3
   64752   64758   64782   64788      21   64752   64758  -64782   64788      22
   64752   64758  -64782   64788      23   64752   64758  -64782   64788       6
   64833   64830   64836   64842       2   64830   64836   64842   64848       1
   64830   64836  -64842   64848       4   64830   64836  -64842   64848       5
   64830   64836  -64842   64848       6   64830   64836   64842   64872       7
   64830   64836  -64842   64872       8   64830   64836  -64842   64872       9
   64830   64836  -64842   64872       6   64818   64800   64794   64830      34
   64818   64800  -64794   64830      35   64818   64800  -64794   64830      36
   64818   64800  -64794   64830      37   64806   64800   64794   64830      34
   64806   64800  -64794   64830      35   64806   64800  -64794   64830      36
   64806   64800  -64794   64830      37   64800   64794   64830   64833       3
   64800   64794   64830   64836      11   64800   64794  -64830   64836      12
   64800   64794  -64830   64836      13   64800   64794  -64830   64836       6
   64794   64830   64836   64842       2   64788   64794   64800   64806      38
   64788   64794  -64800   64806      39   64788   64794  -64800   64806      36
   64788   64794  -64800   64806      40   64788   64794   64800   64818      38
   64788   64794  -64800   64818      39   64788   64794  -64800   64818      36
   64788   64794  -64800   64818      40   64788   64794   64830   64833       3
   64788   64794   64830   64836      21   64788   64794  -64830   64836      22
   64788   64794  -64830   64836      23   64788   64794  -64830   64836       6
   64875   64872   64878   64884       2   64872   64878   64884   64890       1
   64872   64878  -64884   64890       4   64872   64878  -64884   64890       5
   64872   64878  -64884   64890       6   64872   64878   64884   64914       7
   64872   64878  -64884   64914       8   64872   64878  -64884   64914       9
   64872   64878  -64884   64914       6   64866   64848   64842   64872      86
   64866   64848  -64842   64872      87   64866   64848  -64842   64872      88
   64866   64848  -64842   64872      89   64854   64848   64842   64872      34
   64854   64848  -64842   64872      35   64854   64848  -64842   64872      36
   64854   64848  -64842   64872      37   64848   64842   64872   64875       3
   64848   64842   64872   64878      11   64848   64842  -64872   64878      12
   64848   64842  -64872   64878      13   64848   64842  -64872   64878       6
   64842   64872   64878   64884       2   64836   64842   64848   64854      38
   64836   64842  -64848   64854      39   64836   64842  -64848   64854      36
   64836   64842  -64848   64854      40   64836   64842   64848   64866      99
   64836   64842  -64848   64866     100   64836   64842  -64848   64866      88
   64836   64842  -64848   64866     101   64836   64842   64872   64875       3
   64836   64842   64872   64878      21   64836   64842  -64872   64878      22
   64836   64842  -64872   64878      23   64836   64842  -64872   64878       6
   64917   64914   64920   64926       2   64914   64920   64926   64932       1
   64914   64920  -64926   64932       4   64914   64920  -64926   64932       5
   64914   64920  -64926   64932       6   64914   64920   64926   64947       7
   64914   64920  -64926   64947       8   64914   64920  -64926   64947       9
   64914   64920  -64926   64947       6   64908   64890   64884   64914      86
   64908   64890  -64884   64914      87   64908   64890  -64884   64914      88
   64908   64890  -64884   64914      89   64896   64890   64884   64914      34
   64896   64890  -64884   64914      35   64896   64890  -64884   64914      36
   64896   64890  -64884   64914      37   64890   64884   64914   64917       3
   64890   64884   64914   64920      11   64890   64884  -64914   64920      12
   64890   64884  -64914   64920      13   64890   64884  -64914   64920       6
   64884   64914   64920   64926       2   64878   64884   64890   64896      38
   64878   64884  -64890   64896      39   64878   64884  -64890   64896      36
   64878   64884  -64890   64896      40   64878   64884   64890   64908      99
   64878   64884  -64890   64908     100   64878   64884  -64890   64908      88
   64878   64884  -64890   64908     101   64878   64884   64914   64917       3
   64878   64884   64914   64920      21   64878   64884  -64914   64920      22
   64878   64884  -64914   64920      23   64878   64884  -64914   64920       6
   64950   64947   64953   64959       2   64947   64953   64959   64965       1
   64947   64953  -64959   64965       4   64947   64953  -64959   64965       5
   64947   64953  -64959   64965       6   64947   64953   64959   64992       7
   64947   64953  -64959   64992       8   64947   64953  -64959   64992       9
   64947   64953  -64959   64992       6   64941   64932   64926   64947     123
   64941   64932  -64926   64947     124   64941   64932  -64926   64947     125
   64941   64932  -64926   64947     126   64932   64926   64947   64950       3
   64932   64926   64947   64953      11   64932   64926  -64947   64953      12
   64932   64926  -64947   64953      13   64932   64926  -64947   64953       6
   64926   64947   64953   64959       2   64920   64926   64932   64941     131
   64920   64926  -64932   64941     132   64920   64926  -64932   64941     125
   64920   64926  -64932   64941     133   64920   64926   64947   64950       3
   64920   64926   64947   64953      21   64920   64926  -64947   64953      22
   64920   64926  -64947   64953      23   64920   64926  -64947   64953       6
   64995   64992   64998   65004       2   64992   64998   65004   65010       1
   64992   64998  -65004   65010       4   64992   64998  -65004   65010       5
   64992   64998  -65004   65010       6   64992   64998   65004   65055       7
   64992   64998  -65004   65055       8   64992   64998  -65004   65055       9
   64992   64998  -65004   65055       6   64974   64965   64959   64992      64
   64974   64965  -64959   64992      65   64974   64965  -64959   64992      54
   64974   64965  -64959   64992      66   64965   64959   64992   64995       3
   64965   64959   64992   64998      11   64965   64959  -64992   64998      12
   64965   64959  -64992   64998      13   64965   64959  -64992   64998       6
   64965   64974   64983   64986     117   64965   64974  -64983   64986     118
   64965   64974   64983   64989     117   64965   64974  -64983   64989     118
   64959   64965   64974   64983     119   64959   64965  -64974   64983     120
   64959   64965  -64974   64983     121   64959   64965  -64974   64983     122
   64959   64992   64998   65004       2   64953   64959   64965   64974      75
   64953   64959  -64965   64974      76   64953   64959  -64965   64974      54
   64953   64959  -64965   64974      77   64953   64959   64992   64995       3
   64953   64959   64992   64998      21   64953   64959  -64992   64998      22
   64953   64959  -64992   64998      23   64953   64959  -64992   64998       6
   65058   65055   65061   65067       2   65055   65061   65067   65073       1
   65055   65061  -65067   65073       4   65055   65061  -65067   65073       5
   65055   65061  -65067   65073       6   65055   65061   65067   65100       7
   65055   65061  -65067   65100       8   65055   65061  -65067   65100       9
   65055   65061  -65067   65100       6   65037   65034   65043   65049      41
   65028   65022   65019   65049      41   65028   65034  -65043   65049      41
   65022   65019   65049   65043      41   65022   65028   65034   65037      41
   65022   65028  -65034   65043      41   65019   65010   65004   65055      42
   65019   65010  -65004   65055      43   65019   65010  -65004   65055      44
   65019   65010  -65004   65055      45   65019   65022   65028   65034      41
   65019   65049  -65043   65034      41   65010   65004   65055   65058       3
   65010   65004   65055   65061      11   65010   65004  -65055   65061      12
   65010   65004  -65055   65061      13   65010   65004  -65055   65061       6
   65010   65019   65022   65028      41   65010   65019   65049   65043      41
   65004   65010   65019   65022       7   65004   65010  -65019   65022      46
   65004   65010  -65019   65022      29   65004   65010  -65019   65022      47
   65004   65010   65019   65049       7   65004   65010  -65019   65049      46
   65004   65010  -65019   65049      29   65004   65010  -65019   65049      47
   65004   65055   65061   65067       2   64998   65004   65010   65019      48
   64998   65004  -65010   65019      49   64998   65004  -65010   65019      44
   64998   65004  -65010   65019      50   64998   65004   65055   65058       3
   64998   65004   65055   65061      21   64998   65004  -65055   65061      22
   64998   65004  -65055   65061      23   64998   65004  -65055   65061       6
   65103   65100   65106   65112       2   65100   65106   65112   65118       1
   65100   65106  -65112   65118       4   65100   65106  -65112   65118       5
   65100   65106  -65112   65118       6   65100   65106   65112   65166       7
   65100   65106  -65112   65166       8   65100   65106  -65112   65166       9
   65100   65106  -65112   65166       6   65082   65073   65067   65100      64
   65082   65073  -65067   65100      65   65082   65073  -65067   65100      54
   65082   65073  -65067   65100      66   65073   65067   65100   65103       3
   65073   65067   65100   65106      11   65073   65067  -65100   65106      12
   65073   65067  -65100   65106      13   65073   65067  -65100   65106       6
   65073   65082   65091   65094     117   65073   65082  -65091   65094     118
   65073   65082   65091   65097     117   65073   65082  -65091   65097     118
   65067   65073   65082   65091     119   65067   65073  -65082   65091     120
   65067   65073  -65082   65091     121   65067   65073  -65082   65091     122
   65067   65100   65106   65112       2   65061   65067   65073   65082      75
   65061   65067  -65073   65082      76   65061   65067  -65073   65082      54
   65061   65067  -65073   65082      77   65061   65067   65100   65103       3
   65061   65067   65100   65106      21   65061   65067  -65100   65106      22
   65061   65067  -65100   65106      23   65061   65067  -65100   65106       6
   65169   65166   65172   65178       2   65166   65172   65178   65184       1
   65166   65172  -65178   65184       4   65166   65172  -65178   65184       5
   65166   65172  -65178   65184       6   65166   65172   65178   65211       7
   65166   65172  -65178   65211       8   65166   65172  -65178   65211       9
   65166   65172  -65178   65211       6   65127   65118   65112   65166      10
   65127   65136   65145   65154      10   65118   65112   65166   65169       3
   65118   65112   65166   65172      11   65118   65112  -65166   65172      12
   65118   65112  -65166   65172      13   65118   65112  -65166   65172       6
   65118   65127   65136   65145      16   65118   65127  -65136   65145      17
   65118   65127  -65136   65145      18   65112   65118   65127   65136      16
   65112   65118  -65127   65136      17   65112   65118  -65127   65136      18
   65112   65166   65172   65178       2   65106   65112   65118   65127      10
   65106   65112   65166   65169       3   65106   65112   65166   65172      21
   65106   65112  -65166   65172      22   65106   65112  -65166   65172      23
   65106   65112  -65166   65172       6   65214   65211   65217   65223       2
   65211   65217   65223   65229       1   65211   65217  -65223   65229       4
   65211   65217  -65223   65229       5   65211   65217  -65223   65229       6
   65211   65217   65223   65277       7   65211   65217  -65223   65277       8
   65211   65217  -65223   65277       9   65211   65217  -65223   65277       6
   65193   65184   65178   65211      64   65193   65184  -65178   65211      65
   65193   65184  -65178   65211      54   65193   65184  -65178   65211      66
   65184   65178   65211   65214       3   65184   65178   65211   65217      11
   65184   65178  -65211   65217      12   65184   65178  -65211   65217      13
   65184   65178  -65211   65217       6   65184   65193   65202   65205     117
   65184   65193  -65202   65205     118   65184   65193   65202   65208     117
   65184   65193  -65202   65208     118   65178   65184   65193   65202     119
   65178   65184  -65193   65202     120   65178   65184  -65193   65202     121
   65178   65184  -65193   65202     122   65178   65211   65217   65223       2
   65172   65178   65184   65193      75   65172   65178  -65184   65193      76
   65172   65178  -65184   65193      54   65172   65178  -65184   65193      77
   65172   65178   65211   65214       3   65172   65178   65211   65217      21
   65172   65178  -65211   65217      22   65172   65178  -65211   65217      23
   65172   65178  -65211   65217       6   65280   65277   65283   65289       2
   65277   65283   65289   65295       1   65277   65283  -65289   65295       4
   65277   65283  -65289   65295       5   65277   65283  -65289   65295       6
   65277   65283   65289   65334       7   65277   65283  -65289   65334       8
   65277   65283  -65289   65334       9   65277   65283  -65289   65334       6
   65238   65229   65223   65277      10   65238   65247   65256   65265      10
   65229   65223   65277   65280       3   65229   65223   65277   65283      11
   65229   65223  -65277   65283      12   65229   65223  -65277   65283      13
   65229   65223  -65277   65283       6   65229   65238   65247   65256      16
   65229   65238  -65247   65256      17   65229   65238  -65247   65256      18
   65223   65229   65238   65247      16   65223   65229  -65238   65247      17
   65223   65229  -65238   65247      18   65223   65277   65283   65289       2
   65217   65223   65229   65238      10   65217   65223   65277   65280       3
   65217   65223   65277   65283      21   65217   65223  -65277   65283      22
   65217   65223  -65277   65283      23   65217   65223  -65277   65283       6
   65337   65334   65340   65346       2   65334   65340   65346   65352       1
   65334   65340  -65346   65352       4   65334   65340  -65346   65352       5
   65334   65340  -65346   65352       6   65334   65340   65346   65376       7
   65334   65340  -65346   65376       8   65334   65340  -65346   65376       9
   65334   65340  -65346   65376       6   65304   65295   65289   65334      52
   65304   65295  -65289   65334      53   65304   65295  -65289   65334      54
   65304   65295  -65289   65334      55   65295   65289   65334   65337       3
   65295   65289   65334   65340      11   65295   65289  -65334   65340      12
   65295   65289  -65334   65340      13   65295   65289  -65334   65340       6
   65289   65295   65304   65310      56   65289   65295  -65304   65310      57
   65289   65295  -65304   65310      58   65289   65295  -65304   65310      59
   65289   65295   65304   65322      56   65289   65295  -65304   65322      57
   65289   65295  -65304   65322      58   65289   65295  -65304   65322      59
   65289   65334   65340   65346       2   65283   65289   65295   65304      60
   65283   65289  -65295   65304      61   65283   65289  -65295   65304      54
   65283   65289  -65295   65304      62   65283   65289   65334   65337       3
   65283   65289   65334   65340      21   65283   65289  -65334   65340      22
   65283   65289  -65334   65340      23   65283   65289  -65334   65340       6
   65379   65376   65382   65388       2   65376   65382   65388   65394       1
   65376   65382  -65388   65394       4   65376   65382  -65388   65394       5
   65376   65382  -65388   65394       6   65376   65382   65388   65421       7
   65376   65382  -65388   65421       8   65376   65382  -65388   65421       9
   65376   65382  -65388   65421       6   65361   65352   65346   65376     153
   65361   65352  -65346   65376     154   65361   65352  -65346   65376     155
   65361   65352  -65346   65376     156   65352   65346   65376   65379       3
   65352   65346   65376   65382      11   65352   65346  -65376   65382      12
   65352   65346  -65376   65382      13   65352   65346  -65376   65382       6
   65346   65352   65361   65364       7   65346   65352   65361   65367     170
   65346   65352  -65361   65367     171   65346   65352  -65361   65367     172
   65346   65352  -65361   65367     173   65346   65376   65382   65388       2
   65340   65346   65352   65361     165   65340   65346  -65352   65361     166
   65340   65346  -65352   65361     155   65340   65346  -65352   65361     167
   65340   65346   65376   65379       3   65340   65346   65376   65382      21
   65340   65346  -65376   65382      22   65340   65346  -65376   65382      23
   65340   65346  -65376   65382       6   65424   65421   65427   65433       2
   65421   65427   65433   65439       1   65421   65427  -65433   65439       4
   65421   65427  -65433   65439       5   65421   65427  -65433   65439       6
   65421   65427   65433   65493       7   65421   65427  -65433   65493       8
   65421   65427  -65433   65493       9   65421   65427  -65433   65493       6
   65403   65394   65388   65421      64   65403   65394  -65388   65421      65
   65403   65394  -65388   65421      54   65403   65394  -65388   65421      66
   65394   65388   65421   65424       3   65394   65388   65421   65427      11
   65394   65388  -65421   65427      12   65394   65388  -65421   65427      13
   65394   65388  -65421   65427       6   65394   65403   65412   65415     117
   65394   65403  -65412   65415     118   65394   65403   65412   65418     117
   65394   65403  -65412   65418     118   65388   65394   65403   65412     119
   65388   65394  -65403   65412     120   65388   65394  -65403   65412     121
   65388   65394  -65403   65412     122   65388   65421   65427   65433       2
   65382   65388   65394   65403      75   65382   65388  -65394   65403      76
   65382   65388  -65394   65403      54   65382   65388  -65394   65403      77
   65382   65388   65421   65424       3   65382   65388   65421   65427      21
   65382   65388  -65421   65427      22   65382   65388  -65421   65427      23
   65382   65388  -65421   65427       6   65496   65493   65499   65505       2
   65493   65499   65505   65511       1   65493   65499  -65505   65511       4
   65493   65499  -65505   65511       5   65493   65499  -65505   65511       6
   65493   65499   65505   65550       7   65493   65499  -65505   65550       8
   65493   65499  -65505   65550       9   65493   65499  -65505   65550       6
   65457   65466   65472   65475      51   65457   65466  -65472   65475       6
   65457   65466   65472   65484      51   65457   65466  -65472   65484       6
   65448   65439   65433   65493      10   65448   65457   65466   65472       7
   65448   65457  -65466   65472      29   65439   65433   65493   65496       3
   65439   65433   65493   65499      11   65439   65433  -65493   65499      12
   65439   65433  -65493   65499      13   65439   65433  -65493   65499       6
   65439   65448   65457   65466      10   65433   65439   65448   65457      16
   65433   65439  -65448   65457      17   65433   65439  -65448   65457      18
   65433   65493   65499   65505       2   65427   65433   65439   65448      10
   65427   65433   65493   65496       3   65427   65433   65493   65499      21
   65427   65433  -65493   65499      22   65427   65433  -65493   65499      23
   65427   65433  -65493   65499       6   65553   65550   65556   65562       2
   65550   65556   65562   65568       1   65550   65556  -65562   65568       4
   65550   65556  -65562   65568       5   65550   65556  -65562   65568       6
   65550   65556   65562   65580       7   65550   65556  -65562   65580       8
   65550   65556  -65562   65580       9   65550   65556  -65562   65580       6
   65520   65511   65505   65550      52   65520   65511  -65505   65550      53
   65520   65511  -65505   65550      54   65520   65511  -65505   65550      55
   65511   65505   65550   65553       3   65511   65505   65550   65556      11
   65511   65505  -65550   65556      12   65511   65505  -65550   65556      13
   65511   65505  -65550   65556       6   65505   65511   65520   65526      56
   65505   65511  -65520   65526      57   65505   65511  -65520   65526      58
   65505   65511  -65520   65526      59   65505   65511   65520   65538      56
   65505   65511  -65520   65538      57   65505   65511  -65520   65538      58
   65505   65511  -65520   65538      59   65505   65550   65556   65562       2
   65499   65505   65511   65520      60   65499   65505  -65511   65520      61
   65499   65505  -65511   65520      54   65499   65505  -65511   65520      62
   65499   65505   65550   65553       3   65499   65505   65550   65556      21
   65499   65505  -65550   65556      22   65499   65505  -65550   65556      23
   65499   65505  -65550   65556       6   65583   65580   65586   65592       2
   65580   65586   65592   65598       1   65580   65586  -65592   65598       4
   65580   65586  -65592   65598       5   65580   65586  -65592   65598       6
   65580   65586   65592   65646       7   65580   65586  -65592   65646       8
   65580   65586  -65592   65646       9   65580   65586  -65592   65646       6
   65568   65562   65580   65583       3   65568   65562   65580   65586      11
   65568   65562  -65580   65586      12   65568   65562  -65580   65586      13
   65568   65562  -65580   65586       6   65562   65580   65586   65592       2
   65556   65562   65580   65583       3   65556   65562   65580   65586      21
   65556   65562  -65580   65586      22   65556   65562  -65580   65586      23
   65556   65562  -65580   65586       6   65649   65646   65652   65658       2
   65646   65652   65658   65664       1   65646   65652  -65658   65664       4
   65646   65652  -65658   65664       5   65646   65652  -65658   65664       6
   65646   65652   65658   65703       7   65646   65652  -65658   65703       8
   65646   65652  -65658   65703       9   65646   65652  -65658   65703       6
   65607   65598   65592   65646      10   65607   65616   65625   65634      10
   65598   65592   65646   65649       3   65598   65592   65646   65652      11
   65598   65592  -65646   65652      12   65598   65592  -65646   65652      13
   65598   65592  -65646   65652       6   65598   65607   65616   65625      16
   65598   65607  -65616   65625      17   65598   65607  -65616   65625      18
   65592   65598   65607   65616      16   65592   65598  -65607   65616      17
   65592   65598  -65607   65616      18   65592   65646   65652   65658       2
   65586   65592   65598   65607      10   65586   65592   65646   65649       3
   65586   65592   65646   65652      21   65586   65592  -65646   65652      22
   65586   65592  -65646   65652      23   65586   65592  -65646   65652       6
   65706   65703   65709   65715       2   65703   65709   65715   65721       1
   65703   65709  -65715   65721       4   65703   65709  -65715   65721       5
   65703   65709  -65715   65721       6   65703   65709   65715   65736       7
   65703   65709  -65715   65736       8   65703   65709  -65715   65736       9
   65703   65709  -65715   65736       6   65673   65664   65658   65703      52
   65673   65664  -65658   65703      53   65673   65664  -65658   65703      54
   65673   65664  -65658   65703      55   65664   65658   65703   65706       3
   65664   65658   65703   65709      11   65664   65658  -65703   65709      12
   65664   65658  -65703   65709      13   65664   65658  -65703   65709       6
   65658   65664   65673   65679      56   65658   65664  -65673   65679      57
   65658   65664  -65673   65679      58   65658   65664  -65673   65679      59
   65658   65664   65673   65691      56   65658   65664  -65673   65691      57
   65658   65664  -65673   65691      58   65658   65664  -65673   65691      59
   65658   65703   65709   65715       2   65652   65658   65664   65673      60
   65652   65658  -65664   65673      61   65652   65658  -65664   65673      54
   65652   65658  -65664   65673      62   65652   65658   65703   65706       3
   65652   65658   65703   65709      21   65652   65658  -65703   65709      22
   65652   65658  -65703   65709      23   65652   65658  -65703   65709       6
   65739   65736   65742   65748       2   65736   65742   65748   65754       1
   65736   65742  -65748   65754       4   65736   65742  -65748   65754       5
   65736   65742  -65748   65754       6   65736   65742   65748   65772       7
   65736   65742  -65748   65772       8   65736   65742  -65748   65772       9
   65736   65742  -65748   65772       6   65730   65721   65715   65736     123
   65730   65721  -65715   65736     124   65730   65721  -65715   65736     125
   65730   65721  -65715   65736     126   65721   65715   65736   65739       3
   65721   65715   65736   65742      11   65721   65715  -65736   65742      12
   65721   65715  -65736   65742      13   65721   65715  -65736   65742       6
   65715   65736   65742   65748       2   65709   65715   65721   65730     131
   65709   65715  -65721   65730     132   65709   65715  -65721   65730     125
   65709   65715  -65721   65730     133   65709   65715   65736   65739       3
   65709   65715   65736   65742      21   65709   65715  -65736   65742      22
   65709   65715  -65736   65742      23   65709   65715  -65736   65742       6
   65775   65772   65778   65784       2   65772   65778   65784   65793       7
   65772   65778  -65784   65793       8   65772   65778  -65784   65793       9
   65772   65778  -65784   65793       6   65763   65754   65748   65772      24
   65763   65754  -65748   65772      25   65763   65754  -65748   65772      26
   65763   65754  -65748   65772      27   65754   65748   65772   65775       3
   65754   65748   65772   65778      11   65754   65748  -65772   65778      12
   65754   65748  -65772   65778      13   65754   65748  -65772   65778       6
   65748   65754   65763   65766       7   65748   65754  -65763   65766      28
   65748   65754  -65763   65766      29   65748   65754  -65763   65766      30
   65748   65754   65763   65769       7   65748   65754  -65763   65769      28
   65748   65754  -65763   65769      29   65748   65754  -65763   65769      30
   65748   65772   65778   65784       2   65742   65748   65754   65763      31
   65742   65748  -65754   65763      32   65742   65748  -65754   65763      26
   65742   65748  -65754   65763      33   65742   65748   65772   65775       3
   65742   65748   65772   65778      21   65742   65748  -65772   65778      22
   65742   65748  -65772   65778      23   65742   65748  -65772   65778       6
   65796   65793   65799   65805       2   65793   65799   65805   65811       1
   65793   65799  -65805   65811       4   65793   65799  -65805   65811       5
   65793   65799  -65805   65811       6   65793   65799   65805   65841       7
   65793   65799  -65805   65841       8   65793   65799  -65805   65841       9
   65793   65799  -65805   65841       6   65784   65793   65799   65805       2
   65778   65784   65793   65796       3   65778   65784   65793   65799      21
   65778   65784  -65793   65799      22   65778   65784  -65793   65799      23
   65778   65784  -65793   65799       6   65844   65841   65847   65853       2
   65841   65847   65853   65859       1   65841   65847  -65853   65859       4
   65841   65847  -65853   65859       5   65841   65847  -65853   65859       6
   65841   65847   65853   65871       7   65841   65847  -65853   65871       8
   65841   65847  -65853   65871       9   65841   65847  -65853   65871       6
   65829   65811   65805   65841      34   65829   65811  -65805   65841      35
   65829   65811  -65805   65841      36   65829   65811  -65805   65841      37
   65817   65811   65805   65841      34   65817   65811  -65805   65841      35
   65817   65811  -65805   65841      36   65817   65811  -65805   65841      37
   65811   65805   65841   65844       3   65811   65805   65841   65847      11
   65811   65805  -65841   65847      12   65811   65805  -65841   65847      13
   65811   65805  -65841   65847       6   65805   65841   65847   65853       2
   65799   65805   65811   65817      38   65799   65805  -65811   65817      39
   65799   65805  -65811   65817      36   65799   65805  -65811   65817      40
   65799   65805   65811   65829      38   65799   65805  -65811   65829      39
   65799   65805  -65811   65829      36   65799   65805  -65811   65829      40
   65799   65805   65841   65844       3   65799   65805   65841   65847      21
   65799   65805  -65841   65847      22   65799   65805  -65841   65847      23
   65799   65805  -65841   65847       6   65874   65871   65877   65883       2
   65871   65877   65883   65889       1   65871   65877  -65883   65889       4
   65871   65877  -65883   65889       5   65871   65877  -65883   65889       6
   65871   65877   65883   65919       7   65871   65877  -65883   65919       8
   65871   65877  -65883   65919       9   65871   65877  -65883   65919       6
   65859   65853   65871   65874       3   65859   65853   65871   65877      11
   65859   65853  -65871   65877      12   65859   65853  -65871   65877      13
   65859   65853  -65871   65877       6   65853   65871   65877   65883       2
   65847   65853   65871   65874       3   65847   65853   65871   65877      21
   65847   65853  -65871   65877      22   65847   65853  -65871   65877      23
   65847   65853  -65871   65877       6   65922   65919   65925   65931       2
   65919   65925   65931   65937       1   65919   65925  -65931   65937       4
   65919   65925  -65931   65937       5   65919   65925  -65931   65937       6
   65919   65925   65931   65976       7   65919   65925  -65931   65976       8
   65919   65925  -65931   65976       9   65919   65925  -65931   65976       6
   65907   65889   65883   65919      34   65907   65889  -65883   65919      35
   65907   65889  -65883   65919      36   65907   65889  -65883   65919      37
   65895   65889   65883   65919      34   65895   65889  -65883   65919      35
   65895   65889  -65883   65919      36   65895   65889  -65883   65919      37
   65889   65883   65919   65922       3   65889   65883   65919   65925      11
   65889   65883  -65919   65925      12   65889   65883  -65919   65925      13
   65889   65883  -65919   65925       6   65883   65919   65925   65931       2
   65877   65883   65889   65895      38   65877   65883  -65889   65895      39
   65877   65883  -65889   65895      36   65877   65883  -65889   65895      40
   65877   65883   65889   65907      38   65877   65883  -65889   65907      39
   65877   65883  -65889   65907      36   65877   65883  -65889   65907      40
   65877   65883   65919   65922       3   65877   65883   65919   65925      21
   65877   65883  -65919   65925      22   65877   65883  -65919   65925      23
   65877   65883  -65919   65925       6   65979   65976   65982   65988       2
   65976   65982   65988   65994       1   65976   65982  -65988   65994       4
   65976   65982  -65988   65994       5   65976   65982  -65988   65994       6
   65976   65982   65988   66042       7   65976   65982  -65988   66042       8
   65976   65982  -65988   66042       9   65976   65982  -65988   66042       6
   65946   65937   65931   65976      52   65946   65937  -65931   65976      53
   65946   65937  -65931   65976      54   65946   65937  -65931   65976      55
   65937   65931   65976   65979       3   65937   65931   65976   65982      11
   65937   65931  -65976   65982      12   65937   65931  -65976   65982      13
   65937   65931  -65976   65982       6   65931   65937   65946   65952      56
   65931   65937  -65946   65952      57   65931   65937  -65946   65952      58
   65931   65937  -65946   65952      59   65931   65937   65946   65964      56
   65931   65937  -65946   65964      57   65931   65937  -65946   65964      58
   65931   65937  -65946   65964      59   65931   65976   65982   65988       2
   65925   65931   65937   65946      60   65925   65931  -65937   65946      61
   65925   65931  -65937   65946      54   65925   65931  -65937   65946      62
   65925   65931   65976   65979       3   65925   65931   65976   65982      21
   65925   65931  -65976   65982      22   65925   65931  -65976   65982      23
   65925   65931  -65976   65982       6   66045   66042   66048   66054       2
   66042   66048   66054   66060       1   66042   66048  -66054   66060       4
   66042   66048  -66054   66060       5   66042   66048  -66054   66060       6
   66042   66048   66054   66090       7   66042   66048  -66054   66090       8
   66042   66048  -66054   66090       9   66042   66048  -66054   66090       6
   66003   65994   65988   66042      10   66003   66012   66021   66030      10
   65994   65988   66042   66045       3   65994   65988   66042   66048      11
   65994   65988  -66042   66048      12   65994   65988  -66042   66048      13
   65994   65988  -66042   66048       6   65994   66003   66012   66021      16
   65994   66003  -66012   66021      17   65994   66003  -66012   66021      18
   65988   65994   66003   66012      16   65988   65994  -66003   66012      17
   65988   65994  -66003   66012      18   65988   66042   66048   66054       2
   65982   65988   65994   66003      10   65982   65988   66042   66045       3
   65982   65988   66042   66048      21   65982   65988  -66042   66048      22
   65982   65988  -66042   66048      23   65982   65988  -66042   66048       6
   66093   66090   66096   66102       2   66090   66096   66102   66111       7
   66090   66096  -66102   66111       8   66090   66096  -66102   66111       9
   66090   66096  -66102   66111       6   66078   66060   66054   66090      34
   66078   66060  -66054   66090      35   66078   66060  -66054   66090      36
   66078   66060  -66054   66090      37   66066   66060   66054   66090      34
   66066   66060  -66054   66090      35   66066   66060  -66054   66090      36
   66066   66060  -66054   66090      37   66060   66054   66090   66093       3
   66060   66054   66090   66096      11   66060   66054  -66090   66096      12
   66060   66054  -66090   66096      13   66060   66054  -66090   66096       6
   66054   66090   66096   66102       2   66048   66054   66060   66066      38
   66048   66054  -66060   66066      39   66048   66054  -66060   66066      36
   66048   66054  -66060   66066      40   66048   66054   66060   66078      38
   66048   66054  -66060   66078      39   66048   66054  -66060   66078      36
   66048   66054  -66060   66078      40   66048   66054   66090   66093       3
   66048   66054   66090   66096      21   66048   66054  -66090   66096      22
   66048   66054  -66090   66096      23   66048   66054  -66090   66096       6
   66114   66111   66117   66123       2   66111   66117   66123   66132       7
   66111   66117  -66123   66132       8   66111   66117  -66123   66132       9
   66111   66117  -66123   66132       6   66102   66111   66117   66123       2
   66096   66102   66111   66114       3   66096   66102   66111   66117      21
   66096   66102  -66111   66117      22   66096   66102  -66111   66117      23
   66096   66102  -66111   66117       6   66135   66132   66138   66144       2
   66132   66138   66144   66150       1   66132   66138  -66144   66150       4
   66132   66138  -66144   66150       5   66132   66138  -66144   66150       6
   66132   66138   66144   66174       7   66132   66138  -66144   66174       8
   66132   66138  -66144   66174       9   66132   66138  -66144   66174       6
   66123   66132   66138   66144       2   66117   66123   66132   66135       3
   66117   66123   66132   66138      21   66117   66123  -66132   66138      22
   66117   66123  -66132   66138      23   66117   66123  -66132   66138       6
   66177   66174   66180   66186       2   66174   66180   66186   66192       1
   66174   66180  -66186   66192       4   66174   66180  -66186   66192       5
   66174   66180  -66186   66192       6   66174   66180   66186   66207       7
   66174   66180  -66186   66207       8   66174   66180  -66186   66207       9
   66174   66180  -66186   66207       6   66168   66150   66144   66174      86
   66168   66150  -66144   66174      87   66168   66150  -66144   66174      88
   66168   66150  -66144   66174      89   66156   66150   66144   66174      34
   66156   66150  -66144   66174      35   66156   66150  -66144   66174      36
   66156   66150  -66144   66174      37   66150   66144   66174   66177       3
   66150   66144   66174   66180      11   66150   66144  -66174   66180      12
   66150   66144  -66174   66180      13   66150   66144  -66174   66180       6
   66144   66174   66180   66186       2   66138   66144   66150   66156      38
   66138   66144  -66150   66156      39   66138   66144  -66150   66156      36
   66138   66144  -66150   66156      40   66138   66144   66150   66168      99
   66138   66144  -66150   66168     100   66138   66144  -66150   66168      88
   66138   66144  -66150   66168     101   66138   66144   66174   66177       3
   66138   66144   66174   66180      21   66138   66144  -66174   66180      22
   66138   66144  -66174   66180      23   66138   66144  -66174   66180       6
   66210   66207   66213   66219       2   66207   66213   66219   66225       1
   66207   66213  -66219   66225       4   66207   66213  -66219   66225       5
   66207   66213  -66219   66225       6   66207   66213   66219   66243       7
   66207   66213  -66219   66243       8   66207   66213  -66219   66243       9
   66207   66213  -66219   66243       6   66201   66192   66186   66207     123
   66201   66192  -66186   66207     124   66201   66192  -66186   66207     125
   66201   66192  -66186   66207     126   66192   66186   66207   66210       3
   66192   66186   66207   66213      11   66192   66186  -66207   66213      12
   66192   66186  -66207   66213      13   66192   66186  -66207   66213       6
   66186   66207   66213   66219       2   66180   66186   66192   66201     131
   66180   66186  -66192   66201     132   66180   66186  -66192   66201     125
   66180   66186  -66192   66201     133   66180   66186   66207   66210       3
   66180   66186   66207   66213      21   66180   66186  -66207   66213      22
   66180   66186  -66207   66213      23   66180   66186  -66207   66213       6
   66246   66243   66249   66255       2   66243   66249   66255   66261       1
   66243   66249  -66255   66261       4   66243   66249  -66255   66261       5
   66243   66249  -66255   66261       6   66243   66249   66255   66291       7
   66243   66249  -66255   66291       8   66243   66249  -66255   66291       9
   66243   66249  -66255   66291       6   66234   66225   66219   66243      24
   66234   66225  -66219   66243      25   66234   66225  -66219   66243      26
   66234   66225  -66219   66243      27   66225   66219   66243   66246       3
   66225   66219   66243   66249      11   66225   66219  -66243   66249      12
   66225   66219  -66243   66249      13   66225   66219  -66243   66249       6
   66219   66225   66234   66237       7   66219   66225  -66234   66237      28
   66219   66225  -66234   66237      29   66219   66225  -66234   66237      30
   66219   66225   66234   66240       7   66219   66225  -66234   66240      28
   66219   66225  -66234   66240      29   66219   66225  -66234   66240      30
   66219   66243   66249   66255       2   66213   66219   66225   66234      31
   66213   66219  -66225   66234      32   66213   66219  -66225   66234      26
   66213   66219  -66225   66234      33   66213   66219   66243   66246       3
   66213   66219   66243   66249      21   66213   66219  -66243   66249      22
   66213   66219  -66243   66249      23   66213   66219  -66243   66249       6
   66294   66291   66297   66303       2   66291   66297   66303   66309       1
   66291   66297  -66303   66309       4   66291   66297  -66303   66309       5
   66291   66297  -66303   66309       6   66291   66297   66303   66336       7
   66291   66297  -66303   66336       8   66291   66297  -66303   66336       9
   66291   66297  -66303   66336       6   66279   66261   66255   66291      34
   66279   66261  -66255   66291      35   66279   66261  -66255   66291      36
   66279   66261  -66255   66291      37   66267   66261   66255   66291      34
   66267   66261  -66255   66291      35   66267   66261  -66255   66291      36
   66267   66261  -66255   66291      37   66261   66255   66291   66294       3
   66261   66255   66291   66297      11   66261   66255  -66291   66297      12
   66261   66255  -66291   66297      13   66261   66255  -66291   66297       6
   66255   66291   66297   66303       2   66249   66255   66261   66267      38
   66249   66255  -66261   66267      39   66249   66255  -66261   66267      36
   66249   66255  -66261   66267      40   66249   66255   66261   66279      38
   66249   66255  -66261   66279      39   66249   66255  -66261   66279      36
   66249   66255  -66261   66279      40   66249   66255   66291   66294       3
   66249   66255   66291   66297      21   66249   66255  -66291   66297      22
   66249   66255  -66291   66297      23   66249   66255  -66291   66297       6
   66339   66336   66342   66348       2   66336   66342   66348   66354       1
   66336   66342  -66348   66354       4   66336   66342  -66348   66354       5
   66336   66342  -66348   66354       6   66336   66342   66348   66384       7
   66336   66342  -66348   66384       8   66336   66342  -66348   66384       9
   66336   66342  -66348   66384       6   66318   66309   66303   66336      64
   66318   66309  -66303   66336      65   66318   66309  -66303   66336      54
   66318   66309  -66303   66336      66   66309   66303   66336   66339       3
   66309   66303   66336   66342      11   66309   66303  -66336   66342      12
   66309   66303  -66336   66342      13   66309   66303  -66336   66342       6
   66309   66318   66327   66330     117   66309   66318  -66327   66330     118
   66309   66318   66327   66333     117   66309   66318  -66327   66333     118
   66303   66309   66318   66327     119   66303   66309  -66318   66327     120
   66303   66309  -66318   66327     121   66303   66309  -66318   66327     122
   66303   66336   66342   66348       2   66297   66303   66309   66318      75
   66297   66303  -66309   66318      76   66297   66303  -66309   66318      54
   66297   66303  -66309   66318      77   66297   66303   66336   66339       3
   66297   66303   66336   66342      21   66297   66303  -66336   66342      22
   66297   66303  -66336   66342      23   66297   66303  -66336   66342       6
   66387   66384   66390   66396       2   66384   66390   66396   66402       1
   66384   66390  -66396   66402       4   66384   66390  -66396   66402       5
   66384   66390  -66396   66402       6   66384   66390   66396   66426       7
   66384   66390  -66396   66426       8   66384   66390  -66396   66426       9
   66384   66390  -66396   66426       6   66372   66354   66348   66384      34
   66372   66354  -66348   66384      35   66372   66354  -66348   66384      36
   66372   66354  -66348   66384      37   66360   66354   66348   66384      34
   66360   66354  -66348   66384      35   66360   66354  -66348   66384      36
   66360   66354  -66348   66384      37   66354   66348   66384   66387       3
   66354   66348   66384   66390      11   66354   66348  -66384   66390      12
   66354   66348  -66384   66390      13   66354   66348  -66384   66390       6
   66348   66384   66390   66396       2   66342   66348   66354   66360      38
   66342   66348  -66354   66360      39   66342   66348  -66354   66360      36
   66342   66348  -66354   66360      40   66342   66348   66354   66372      38
   66342   66348  -66354   66372      39   66342   66348  -66354   66372      36
   66342   66348  -66354   66372      40   66342   66348   66384   66387       3
   66342   66348   66384   66390      21   66342   66348  -66384   66390      22
   66342   66348  -66384   66390      23   66342   66348  -66384   66390       6
   66429   66426   66432   66438       2   66426   66432   66438   66444       1
   66426   66432  -66438   66444       4   66426   66432  -66438   66444       5
   66426   66432  -66438   66444       6   66426   66432   66438   66471       7
   66426   66432  -66438   66471       8   66426   66432  -66438   66471       9
   66426   66432  -66438   66471       6   66411   66402   66396   66426     153
   66411   66402  -66396   66426     154   66411   66402  -66396   66426     155
   66411   66402  -66396   66426     156   66402   66396   66426   66429       3
   66402   66396   66426   66432      11   66402   66396  -66426   66432      12
   66402   66396  -66426   66432      13   66402   66396  -66426   66432       6
   66396   66402   66411   66414       7   66396   66402   66411   66417     170
   66396   66402  -66411   66417     171   66396   66402  -66411   66417     172
   66396   66402  -66411   66417     173   66396   66426   66432   66438       2
   66390   66396   66402   66411     165   66390   66396  -66402   66411     166
   66390   66396  -66402   66411     155   66390   66396  -66402   66411     167
   66390   66396   66426   66429       3   66390   66396   66426   66432      21
   66390   66396  -66426   66432      22   66390   66396  -66426   66432      23
   66390   66396  -66426   66432       6   66474   66471   66477   66483       2
   66471   66477   66483   66489       1   66471   66477  -66483   66489       4
   66471   66477  -66483   66489       5   66471   66477  -66483   66489       6
   66471   66477   66483   66537       7   66471   66477  -66483   66537       8
   66471   66477  -66483   66537       9   66471   66477  -66483   66537       6
   66453   66444   66438   66471      64   66453   66444  -66438   66471      65
   66453   66444  -66438   66471      54   66453   66444  -66438   66471      66
   66444   66438   66471   66474       3   66444   66438   66471   66477      11
   66444   66438  -66471   66477      12   66444   66438  -66471   66477      13
   66444   66438  -66471   66477       6   66444   66453   66462   66465     117
   66444   66453  -66462   66465     118   66444   66453   66462   66468     117
   66444   66453  -66462   66468     118   66438   66444   66453   66462     119
   66438   66444  -66453   66462     120   66438   66444  -66453   66462     121
   66438   66444  -66453   66462     122   66438   66471   66477   66483       2
   66432   66438   66444   66453      75   66432   66438  -66444   66453      76
   66432   66438  -66444   66453      54   66432   66438  -66444   66453      77
   66432   66438   66471   66474       3   66432   66438   66471   66477      21
   66432   66438  -66471   66477      22   66432   66438  -66471   66477      23
   66432   66438  -66471   66477       6   66540   66537   66543   66549       2
   66537   66543   66549   66555       1   66537   66543  -66549   66555       4
   66537   66543  -66549   66555       5   66537   66543  -66549   66555       6
   66537   66543   66549   66603       7   66537   66543  -66549   66603       8
   66537   66543  -66549   66603       9   66537   66543  -66549   66603       6
   66498   66489   66483   66537      10   66498   66507   66516   66525      10
   66489   66483   66537   66540       3   66489   66483   66537   66543      11
   66489   66483  -66537   66543      12   66489   66483  -66537   66543      13
   66489   66483  -66537   66543       6   66489   66498   66507   66516      16
   66489   66498  -66507   66516      17   66489   66498  -66507   66516      18
   66483   66489   66498   66507      16   66483   66489  -66498   66507      17
   66483   66489  -66498   66507      18   66483   66537   66543   66549       2
   66477   66483   66489   66498      10   66477   66483   66537   66540       3
   66477   66483   66537   66543      21   66477   66483  -66537   66543      22
   66477   66483  -66537   66543      23   66477   66483  -66537   66543       6
   66606   66603   66609   66615       2   66603   66609   66615   66621       1
   66603   66609  -66615   66621       4   66603   66609  -66615   66621       5
   66603   66609  -66615   66621       6   66603   66609   66615   66639       7
   66603   66609  -66615   66639       8   66603   66609  -66615   66639       9
   66603   66609  -66615   66639       6   66564   66555   66549   66603      10
   66564   66573   66582   66591      10   66555   66549   66603   66606       3
   66555   66549   66603   66609      11   66555   66549  -66603   66609      12
   66555   66549  -66603   66609      13   66555   66549  -66603   66609       6
   66555   66564   66573   66582      16   66555   66564  -66573   66582      17
   66555   66564  -66573   66582      18   66549   66555   66564   66573      16
   66549   66555  -66564   66573      17   66549   66555  -66564   66573      18
   66549   66603   66609   66615       2   66543   66549   66555   66564      10
   66543   66549   66603   66606       3   66543   66549   66603   66609      21
   66543   66549  -66603   66609      22   66543   66549  -66603   66609      23
   66543   66549  -66603   66609       6   66642   66639   66645   66651       2
   66639   66645   66651   66657       1   66639   66645  -66651   66657       4
   66639   66645  -66651   66657       5   66639   66645  -66651   66657       6
   66639   66645   66651   66711       7   66639   66645  -66651   66711       8
   66639   66645  -66651   66711       9   66639   66645  -66651   66711       6
   66630   66621   66615   66639      24   66630   66621  -66615   66639      25
   66630   66621  -66615   66639      26   66630   66621  -66615   66639      27
   66621   66615   66639   66642       3   66621   66615   66639   66645      11
   66621   66615  -66639   66645      12   66621   66615  -66639   66645      13
   66621   66615  -66639   66645       6   66615   66621   66630   66633       7
   66615   66621  -66630   66633      28   66615   66621  -66630   66633      29
   66615   66621  -66630   66633      30   66615   66621   66630   66636       7
   66615   66621  -66630   66636      28   66615   66621  -66630   66636      29
   66615   66621  -66630   66636      30   66615   66639   66645   66651       2
   66609   66615   66621   66630      31   66609   66615  -66621   66630      32
   66609   66615  -66621   66630      26   66609   66615  -66621   66630      33
   66609   66615   66639   66642       3   66609   66615   66639   66645      21
   66609   66615  -66639   66645      22   66609   66615  -66639   66645      23
   66609   66615  -66639   66645       6   66714   66711   66717   66723       2
   66711   66717   66723   66729       1   66711   66717  -66723   66729       4
   66711   66717  -66723   66729       5   66711   66717  -66723   66729       6
   66711   66717   66723   66759       7   66711   66717  -66723   66759       8
   66711   66717  -66723   66759       9   66711   66717  -66723   66759       6
   66675   66684   66690   66693      51   66675   66684  -66690   66693       6
   66675   66684   66690   66702      51   66675   66684  -66690   66702       6
   66666   66657   66651   66711      10   66666   66675   66684   66690       7
   66666   66675  -66684   66690      29   66657   66651   66711   66714       3
   66657   66651   66711   66717      11   66657   66651  -66711   66717      12
   66657   66651  -66711   66717      13   66657   66651  -66711   66717       6
   66657   66666   66675   66684      10   66651   66657   66666   66675      16
   66651   66657  -66666   66675      17   66651   66657  -66666   66675      18
   66651   66711   66717   66723       2   66645   66651   66657   66666      10
   66645   66651   66711   66714       3   66645   66651   66711   66717      21
   66645   66651  -66711   66717      22   66645   66651  -66711   66717      23
   66645   66651  -66711   66717       6   66762   66759   66765   66771       2
   66759   66765   66771   66777       1   66759   66765  -66771   66777       4
   66759   66765  -66771   66777       5   66759   66765  -66771   66777       6
   66759   66765   66771   66801       7   66759   66765  -66771   66801       8
   66759   66765  -66771   66801       9   66759   66765  -66771   66801       6
   66747   66729   66723   66759      34   66747   66729  -66723   66759      35
   66747   66729  -66723   66759      36   66747   66729  -66723   66759      37
   66735   66729   66723   66759      34   66735   66729  -66723   66759      35
   66735   66729  -66723   66759      36   66735   66729  -66723   66759      37
   66729   66723   66759   66762       3   66729   66723   66759   66765      11
   66729   66723  -66759   66765      12   66729   66723  -66759   66765      13
   66729   66723  -66759   66765       6   66723   66759   66765   66771       2
   66717   66723   66729   66735      38   66717   66723  -66729   66735      39
   66717   66723  -66729   66735      36   66717   66723  -66729   66735      40
   66717   66723   66729   66747      38   66717   66723  -66729   66747      39
   66717   66723  -66729   66747      36   66717   66723  -66729   66747      40
   66717   66723   66759   66762       3   66717   66723   66759   66765      21
   66717   66723  -66759   66765      22   66717   66723  -66759   66765      23
   66717   66723  -66759   66765       6   66804   66801   66807   66813       2
   66801   66807   66813   66819       1   66801   66807  -66813   66819       4
   66801   66807  -66813   66819       5   66801   66807  -66813   66819       6
   66801   66807   66813   66837       7   66801   66807  -66813   66837       8
   66801   66807  -66813   66837       9   66801   66807  -66813   66837       6
   66795   66777   66771   66801      86   66795   66777  -66771   66801      87
   66795   66777  -66771   66801      88   66795   66777  -66771   66801      89
   66783   66777   66771   66801      34   66783   66777  -66771   66801      35
   66783   66777  -66771   66801      36   66783   66777  -66771   66801      37
   66777   66771   66801   66804       3   66777   66771   66801   66807      11
   66777   66771  -66801   66807      12   66777   66771  -66801   66807      13
   66777   66771  -66801   66807       6   66771   66801   66807   66813       2
   66765   66771   66777   66783      38   66765   66771  -66777   66783      39
   66765   66771  -66777   66783      36   66765   66771  -66777   66783      40
   66765   66771   66777   66795      99   66765   66771  -66777   66795     100
   66765   66771  -66777   66795      88   66765   66771  -66777   66795     101
   66765   66771   66801   66804       3   66765   66771   66801   66807      21
   66765   66771  -66801   66807      22   66765   66771  -66801   66807      23
   66765   66771  -66801   66807       6   66840   66837   66843   66849       2
   66837   66843   66849   66855       1   66837   66843  -66849   66855       4
   66837   66843  -66849   66855       5   66837   66843  -66849   66855       6
   66837   66843   66849   66867       7   66837   66843  -66849   66867       8
   66837   66843  -66849   66867       9   66837   66843  -66849   66867       6
   66828   66819   66813   66837      24   66828   66819  -66813   66837      25
   66828   66819  -66813   66837      26   66828   66819  -66813   66837      27
   66819   66813   66837   66840       3   66819   66813   66837   66843      11
   66819   66813  -66837   66843      12   66819   66813  -66837   66843      13
   66819   66813  -66837   66843       6   66813   66819   66828   66831       7
   66813   66819  -66828   66831      28   66813   66819  -66828   66831      29
   66813   66819  -66828   66831      30   66813   66819   66828   66834       7
   66813   66819  -66828   66834      28   66813   66819  -66828   66834      29
   66813   66819  -66828   66834      30   66813   66837   66843   66849       2
   66807   66813   66819   66828      31   66807   66813  -66819   66828      32
   66807   66813  -66819   66828      26   66807   66813  -66819   66828      33
   66807   66813   66837   66840       3   66807   66813   66837   66843      21
   66807   66813  -66837   66843      22   66807   66813  -66837   66843      23
   66807   66813  -66837   66843       6   66870   66867   66873   66879       2
   66867   66873   66879   66885       1   66867   66873  -66879   66885       4
   66867   66873  -66879   66885       5   66867   66873  -66879   66885       6
   66867   66873   66879   66924       7   66867   66873  -66879   66924       8
   66867   66873  -66879   66924       9   66867   66873  -66879   66924       6
   66855   66849   66867   66870       3   66855   66849   66867   66873      11
   66855   66849  -66867   66873      12   66855   66849  -66867   66873      13
   66855   66849  -66867   66873       6   66849   66867   66873   66879       2
   66843   66849   66867   66870       3   66843   66849   66867   66873      21
   66843   66849  -66867   66873      22   66843   66849  -66867   66873      23
   66843   66849  -66867   66873       6   66927   66924   66930   66936       2
   66924   66930   66936   66942       1   66924   66930  -66936   66942       4
   66924   66930  -66936   66942       5   66924   66930  -66936   66942       6
   66924   66930   66936   66966       7   66924   66930  -66936   66966       8
   66924   66930  -66936   66966       9   66924   66930  -66936   66966       6
   66894   66885   66879   66924      52   66894   66885  -66879   66924      53
   66894   66885  -66879   66924      54   66894   66885  -66879   66924      55
   66885   66879   66924   66927       3   66885   66879   66924   66930      11
   66885   66879  -66924   66930      12   66885   66879  -66924   66930      13
   66885   66879  -66924   66930       6   66879   66885   66894   66900      56
   66879   66885  -66894   66900      57   66879   66885  -66894   66900      58
   66879   66885  -66894   66900      59   66879   66885   66894   66912      56
   66879   66885  -66894   66912      57   66879   66885  -66894   66912      58
   66879   66885  -66894   66912      59   66879   66924   66930   66936       2
   66873   66879   66885   66894      60   66873   66879  -66885   66894      61
   66873   66879  -66885   66894      54   66873   66879  -66885   66894      62
   66873   66879   66924   66927       3   66873   66879   66924   66930      21
   66873   66879  -66924   66930      22   66873   66879  -66924   66930      23
   66873   66879  -66924   66930       6   66969   66966   66972   66978       2
   66966   66972   66978   66984       1   66966   66972  -66978   66984       4
   66966   66972  -66978   66984       5   66966   66972  -66978   66984       6
   66966   66972   66978   66996       7   66966   66972  -66978   66996       8
   66966   66972  -66978   66996       9   66966   66972  -66978   66996       6
   66951   66942   66936   66966     153   66951   66942  -66936   66966     154
   66951   66942  -66936   66966     155   66951   66942  -66936   66966     156
   66942   66936   66966   66969       3   66942   66936   66966   66972      11
   66942   66936  -66966   66972      12   66942   66936  -66966   66972      13
   66942   66936  -66966   66972       6   66936   66942   66951   66954       7
   66936   66942   66951   66957     170   66936   66942  -66951   66957     171
   66936   66942  -66951   66957     172   66936   66942  -66951   66957     173
   66936   66966   66972   66978       2   66930   66936   66942   66951     165
   66930   66936  -66942   66951     166   66930   66936  -66942   66951     155
   66930   66936  -66942   66951     167   66930   66936   66966   66969       3
   66930   66936   66966   66972      21   66930   66936  -66966   66972      22
   66930   66936  -66966   66972      23   66930   66936  -66966   66972       6
   66999   66996   67002   67008       2   66996   67002   67008   67014       1
   66996   67002  -67008   67014       4   66996   67002  -67008   67014       5
   66996   67002  -67008   67014       6   66996   67002   67008   67038       7
   66996   67002  -67008   67038       8   66996   67002  -67008   67038       9
   66996   67002  -67008   67038       6   66984   66978   66996   66999       3
   66984   66978   66996   67002      11   66984   66978  -66996   67002      12
   66984   66978  -66996   67002      13   66984   66978  -66996   67002       6
   66978   66996   67002   67008       2   66972   66978   66996   66999       3
   66972   66978   66996   67002      21   66972   66978  -66996   67002      22
   66972   66978  -66996   67002      23   66972   66978  -66996   67002       6
   67041   67038   67044   67050       2   67038   67044   67050   67056       1
   67038   67044  -67050   67056       4   67038   67044  -67050   67056       5
   67038   67044  -67050   67056       6   67038   67044   67050   67110       7
   67038   67044  -67050   67110       8   67038   67044  -67050   67110       9
   67038   67044  -67050   67110       6   67032   67014   67008   67038      86
   67032   67014  -67008   67038      87   67032   67014  -67008   67038      88
   67032   67014  -67008   67038      89   67020   67014   67008   67038      34
   67020   67014  -67008   67038      35   67020   67014  -67008   67038      36
   67020   67014  -67008   67038      37   67014   67008   67038   67041       3
   67014   67008   67038   67044      11   67014   67008  -67038   67044      12
   67014   67008  -67038   67044      13   67014   67008  -67038   67044       6
   67008   67038   67044   67050       2   67002   67008   67014   67020      38
   67002   67008  -67014   67020      39   67002   67008  -67014   67020      36
   67002   67008  -67014   67020      40   67002   67008   67014   67032      99
   67002   67008  -67014   67032     100   67002   67008  -67014   67032      88
   67002   67008  -67014   67032     101   67002   67008   67038   67041       3
   67002   67008   67038   67044      21   67002   67008  -67038   67044      22
   67002   67008  -67038   67044      23   67002   67008  -67038   67044       6
   67113   67110   67116   67122       2   67110   67116   67122   67128       1
   67110   67116  -67122   67128       4   67110   67116  -67122   67128       5
   67110   67116  -67122   67128       6   67110   67116   67122   67140       7
   67110   67116  -67122   67140       8   67110   67116  -67122   67140       9
   67110   67116  -67122   67140       6   67074   67083   67089   67092      51
   67074   67083  -67089   67092       6   67074   67083   67089   67101      51
   67074   67083  -67089   67101       6   67065   67056   67050   67110      10
   67065   67074   67083   67089       7   67065   67074  -67083   67089      29
   67056   67050   67110   67113       3   67056   67050   67110   67116      11
   67056   67050  -67110   67116      12   67056   67050  -67110   67116      13
   67056   67050  -67110   67116       6   67056   67065   67074   67083      10
   67050   67056   67065   67074      16   67050   67056  -67065   67074      17
   67050   67056  -67065   67074      18   67050   67110   67116   67122       2
   67044   67050   67056   67065      10   67044   67050   67110   67113       3
   67044   67050   67110   67116      21   67044   67050  -67110   67116      22
   67044   67050  -67110   67116      23   67044   67050  -67110   67116       6
   67143   67140   67146   67152       2   67140   67146   67152   67158       1
   67140   67146  -67152   67158       4   67140   67146  -67152   67158       5
   67140   67146  -67152   67158       6   67140   67146   67152   67170       7
   67140   67146  -67152   67170       8   67140   67146  -67152   67170       9
   67140   67146  -67152   67170       6   67128   67122   67140   67143       3
   67128   67122   67140   67146      11   67128   67122  -67140   67146      12
   67128   67122  -67140   67146      13   67128   67122  -67140   67146       6
   67122   67140   67146   67152       2   67116   67122   67140   67143       3
   67116   67122   67140   67146      21   67116   67122  -67140   67146      22
   67116   67122  -67140   67146      23   67116   67122  -67140   67146       6
   67173   67170   67176   67182       2   67170   67176   67182   67188       1
   67170   67176  -67182   67188       4   67170   67176  -67182   67188       5
   67170   67176  -67182   67188       6   67170   67176   67182   67218       7
   67170   67176  -67182   67218       8   67170   67176  -67182   67218       9
   67170   67176  -67182   67218       6   67158   67152   67170   67173       3
   67158   67152   67170   67176      11   67158   67152  -67170   67176      12
   67158   67152  -67170   67176      13   67158   67152  -67170   67176       6
   67152   67170   67176   67182       2   67146   67152   67170   67173       3
   67146   67152   67170   67176      21   67146   67152  -67170   67176      22
   67146   67152  -67170   67176      23   67146   67152  -67170   67176       6
   67221   67218   67224   67230       2   67218   67224   67230   67236       1
   67218   67224  -67230   67236       4   67218   67224  -67230   67236       5
   67218   67224  -67230   67236       6   67218   67224   67230   67263       7
   67218   67224  -67230   67263       8   67218   67224  -67230   67263       9
   67218   67224  -67230   67263       6   67206   67188   67182   67218      34
   67206   67188  -67182   67218      35   67206   67188  -67182   67218      36
   67206   67188  -67182   67218      37   67194   67188   67182   67218      34
   67194   67188  -67182   67218      35   67194   67188  -67182   67218      36
   67194   67188  -67182   67218      37   67188   67182   67218   67221       3
   67188   67182   67218   67224      11   67188   67182  -67218   67224      12
   67188   67182  -67218   67224      13   67188   67182  -67218   67224       6
   67182   67218   67224   67230       2   67176   67182   67188   67194      38
   67176   67182  -67188   67194      39   67176   67182  -67188   67194      36
   67176   67182  -67188   67194      40   67176   67182   67188   67206      38
   67176   67182  -67188   67206      39   67176   67182  -67188   67206      36
   67176   67182  -67188   67206      40   67176   67182   67218   67221       3
   67176   67182   67218   67224      21   67176   67182  -67218   67224      22
   67176   67182  -67218   67224      23   67176   67182  -67218   67224       6
   67266   67263   67269   67275       2   67263   67269   67275   67281       1
   67263   67269  -67275   67281       4   67263   67269  -67275   67281       5
   67263   67269  -67275   67281       6   67263   67269   67275   67308       7
   67263   67269  -67275   67308       8   67263   67269  -67275   67308       9
   67263   67269  -67275   67308       6   67245   67236   67230   67263      64
   67245   67236  -67230   67263      65   67245   67236  -67230   67263      54
   67245   67236  -67230   67263      66   67236   67230   67263   67266       3
   67236   67230   67263   67269      11   67236   67230  -67263   67269      12
   67236   67230  -67263   67269      13   67236   67230  -67263   67269       6
   67236   67245   67254   67257     117   67236   67245  -67254   67257     118
   67236   67245   67254   67260     117   67236   67245  -67254   67260     118
   67230   67236   67245   67254     119   67230   67236  -67245   67254     120
   67230   67236  -67245   67254     121   67230   67236  -67245   67254     122
   67230   67263   67269   67275       2   67224   67230   67236   67245      75
   67224   67230  -67236   67245      76   67224   67230  -67236   67245      54
   67224   67230  -67236   67245      77   67224   67230   67263   67266       3
   67224   67230   67263   67269      21   67224   67230  -67263   67269      22
   67224   67230  -67263   67269      23   67224   67230  -67263   67269       6
   67311   67308   67314   67320       2   67308   67314   67320   67329       7
   67308   67314  -67320   67329       8   67308   67314  -67320   67329       9
   67308   67314  -67320   67329       6   67290   67281   67275   67308      64
   67290   67281  -67275   67308      65   67290   67281  -67275   67308      54
   67290   67281  -67275   67308      66   67281   67275   67308   67311       3
   67281   67275   67308   67314      11   67281   67275  -67308   67314      12
   67281   67275  -67308   67314      13   67281   67275  -67308   67314       6
   67281   67290   67299   67302     117   67281   67290  -67299   67302     118
   67281   67290   67299   67305     117   67281   67290  -67299   67305     118
   67275   67281   67290   67299     119   67275   67281  -67290   67299     120
   67275   67281  -67290   67299     121   67275   67281  -67290   67299     122
   67275   67308   67314   67320       2   67269   67275   67281   67290      75
   67269   67275  -67281   67290      76   67269   67275  -67281   67290      54
   67269   67275  -67281   67290      77   67269   67275   67308   67311       3
   67269   67275   67308   67314      21   67269   67275  -67308   67314      22
   67269   67275  -67308   67314      23   67269   67275  -67308   67314       6
   67332   67329   67335   67341       2   67329   67335   67341   67347       1
   67329   67335  -67341   67347       4   67329   67335  -67341   67347       5
   67329   67335  -67341   67347       6   67329   67335   67341   67386       7
   67329   67335  -67341   67386       8   67329   67335  -67341   67386       9
   67329   67335  -67341   67386       6   67320   67329   67335   67341       2
   67314   67320   67329   67332       3   67314   67320   67329   67335      21
   67314   67320  -67329   67335      22   67314   67320  -67329   67335      23
   67314   67320  -67329   67335       6   67389   67386   67392   67398       2
   67386   67392   67398   67404       1   67386   67392  -67398   67404       4
   67386   67392  -67398   67404       5   67386   67392  -67398   67404       6
   67386   67392   67398   67434       7   67386   67392  -67398   67434       8
   67386   67392  -67398   67434       9   67386   67392  -67398   67434       6
   67365   67347   67341   67386     103   67365   67347  -67341   67386     104
   67365   67347  -67341   67386     105   67365   67347  -67341   67386     106
   67353   67347   67341   67386      34   67353   67347  -67341   67386      35
   67353   67347  -67341   67386      36   67353   67347  -67341   67386      37
   67353   67347   67365   67374     107   67353   67347  -67365   67374     108
   67353   67347  -67365   67374     109   67353   67347  -67365   67374     110
   67347   67341   67386   67389       3   67347   67341   67386   67392      11
   67347   67341  -67386   67392      12   67347   67341  -67386   67392      13
   67347   67341  -67386   67392       6   67341   67347   67365   67374     111
   67341   67347  -67365   67374     112   67341   67347  -67365   67374     109
   67341   67347  -67365   67374     113   67341   67386   67392   67398       2
   67335   67341   67347   67353      38   67335   67341  -67347   67353      39
   67335   67341  -67347   67353      36   67335   67341  -67347   67353      40
   67335   67341   67347   67365     114   67335   67341  -67347   67365     115
   67335   67341  -67347   67365     105   67335   67341  -67347   67365     116
   67335   67341   67386   67389       3   67335   67341   67386   67392      21
   67335   67341  -67386   67392      22   67335   67341  -67386   67392      23
   67335   67341  -67386   67392       6   67437   67434   67440   67446       2
   67434   67440   67446   67452       1   67434   67440  -67446   67452       4
   67434   67440  -67446   67452       5   67434   67440  -67446   67452       6
   67434   67440   67446   67491       7   67434   67440  -67446   67491       8
   67434   67440  -67446   67491       9   67434   67440  -67446   67491       6
   67422   67404   67398   67434      34   67422   67404  -67398   67434      35
   67422   67404  -67398   67434      36   67422   67404  -67398   67434      37
   67410   67404   67398   67434      34   67410   67404  -67398   67434      35
   67410   67404  -67398   67434      36   67410   67404  -67398   67434      37
   67404   67398   67434   67437       3   67404   67398   67434   67440      11
   67404   67398  -67434   67440      12   67404   67398  -67434   67440      13
   67404   67398  -67434   67440       6   67398   67434   67440   67446       2
   67392   67398   67404   67410      38   67392   67398  -67404   67410      39
   67392   67398  -67404   67410      36   67392   67398  -67404   67410      40
   67392   67398   67404   67422      38   67392   67398  -67404   67422      39
   67392   67398  -67404   67422      36   67392   67398  -67404   67422      40
   67392   67398   67434   67437       3   67392   67398   67434   67440      21
   67392   67398  -67434   67440      22   67392   67398  -67434   67440      23
   67392   67398  -67434   67440       6   67494   67491   67497   67503       2
   67491   67497   67503   67512       7   67491   67497  -67503   67512       8
   67491   67497  -67503   67512       9   67491   67497  -67503   67512       6
   67461   67452   67446   67491      52   67461   67452  -67446   67491      53
   67461   67452  -67446   67491      54   67461   67452  -67446   67491      55
   67452   67446   67491   67494       3   67452   67446   67491   67497      11
   67452   67446  -67491   67497      12   67452   67446  -67491   67497      13
   67452   67446  -67491   67497       6   67446   67452   67461   67467      56
   67446   67452  -67461   67467      57   67446   67452  -67461   67467      58
   67446   67452  -67461   67467      59   67446   67452   67461   67479      56
   67446   67452  -67461   67479      57   67446   67452  -67461   67479      58
   67446   67452  -67461   67479      59   67446   67491   67497   67503       2
   67440   67446   67452   67461      60   67440   67446  -67452   67461      61
   67440   67446  -67452   67461      54   67440   67446  -67452   67461      62
   67440   67446   67491   67494       3   67440   67446   67491   67497      21
   67440   67446  -67491   67497      22   67440   67446  -67491   67497      23
   67440   67446  -67491   67497       6   67515   67512   67518   67524       2
   67512   67518   67524   67533       7   67512   67518  -67524   67533       8
   67512   67518  -67524   67533       9   67512   67518  -67524   67533       6
   67503   67512   67518   67524       2   67497   67503   67512   67515       3
   67497   67503   67512   67518      21   67497   67503  -67512   67518      22
   67497   67503  -67512   67518      23   67497   67503  -67512   67518       6
   67536   67533   67539   67545       2   67533   67539   67545   67554       7
   67533   67539  -67545   67554       8   67533   67539  -67545   67554       9
   67533   67539  -67545   67554       6   67524   67533   67539   67545       2
   67518   67524   67533   67536       3   67518   67524   67533   67539      21
   67518   67524  -67533   67539      22   67518   67524  -67533   67539      23
   67518   67524  -67533   67539       6   67557   67554   67560   67566       2
   67554   67560   67566   67572       1   67554   67560  -67566   67572       4
   67554   67560  -67566   67572       5   67554   67560  -67566   67572       6
   67554   67560   67566   67587       7   67554   67560  -67566   67587       8
   67554   67560  -67566   67587       9   67554   67560  -67566   67587       6
   67545   67554   67560   67566       2   67539   67545   67554   67557       3
   67539   67545   67554   67560      21   67539   67545  -67554   67560      22
   67539   67545  -67554   67560      23   67539   67545  -67554   67560       6
   67590   67587   67593   67599       2   67587   67593   67599   67605       1
   67587   67593  -67599   67605       4   67587   67593  -67599   67605       5
   67587   67593  -67599   67605       6   67587   67593   67599   67617       7
   67587   67593  -67599   67617       8   67587   67593  -67599   67617       9
   67587   67593  -67599   67617       6   67581   67572   67566   67587     174
   67581   67572  -67566   67587     175   67581   67572  -67566   67587     176
   67581   67572  -67566   67587     177   67572   67566   67587   67590       3
   67572   67566   67587   67593      11   67572   67566  -67587   67593      12
   67572   67566  -67587   67593      13   67572   67566  -67587   67593       6
   67566   67587   67593   67599       2   67560   67566   67572   67581     183
   67560   67566  -67572   67581     184   67560   67566  -67572   67581     176
   67560   67566  -67572   67581     185   67560   67566   67587   67590       3
   67560   67566   67587   67593      21   67560   67566  -67587   67593      22
   67560   67566  -67587   67593      23   67560   67566  -67587   67593       6
   67620   67617   67623   67629       2   67617   67623   67629   67635       1
   67617   67623  -67629   67635       4   67617   67623  -67629   67635       5
   67617   67623  -67629   67635       6   67617   67623   67629   67674       7
   67617   67623  -67629   67674       8   67617   67623  -67629   67674       9
   67617   67623  -67629   67674       6   67605   67599   67617   67620       3
   67605   67599   67617   67623      11   67605   67599  -67617   67623      12
   67605   67599  -67617   67623      13   67605   67599  -67617   67623       6
   67599   67617   67623   67629       2   67593   67599   67617   67620       3
   67593   67599   67617   67623      21   67593   67599  -67617   67623      22
   67593   67599  -67617   67623      23   67593   67599  -67617   67623       6
   67677   67674   67680   67686       2   67674   67680   67686   67692       1
   67674   67680  -67686   67692       4   67674   67680  -67686   67692       5
   67674   67680  -67686   67692       6   67674   67680   67686   67731       7
   67674   67680  -67686   67731       8   67674   67680  -67686   67731       9
   67674   67680  -67686   67731       6   67644   67635   67629   67674      52
   67644   67635  -67629   67674      53   67644   67635  -67629   67674      54
   67644   67635  -67629   67674      55   67635   67629   67674   67677       3
   67635   67629   67674   67680      11   67635   67629  -67674   67680      12
   67635   67629  -67674   67680      13   67635   67629  -67674   67680       6
   67629   67635   67644   67650      56   67629   67635  -67644   67650      57
   67629   67635  -67644   67650      58   67629   67635  -67644   67650      59
   67629   67635   67644   67662      56   67629   67635  -67644   67662      57
   67629   67635  -67644   67662      58   67629   67635  -67644   67662      59
   67629   67674   67680   67686       2   67623   67629   67635   67644      60
   67623   67629  -67635   67644      61   67623   67629  -67635   67644      54
   67623   67629  -67635   67644      62   67623   67629   67674   67677       3
   67623   67629   67674   67680      21   67623   67629  -67674   67680      22
   67623   67629  -67674   67680      23   67623   67629  -67674   67680       6
   67734   67731   67737   67743       2   67731   67737   67743   67749       1
   67731   67737  -67743   67749       4   67731   67737  -67743   67749       5
   67731   67737  -67743   67749       6   67731   67737   67743   67803       7
   67731   67737  -67743   67803       8   67731   67737  -67743   67803       9
   67731   67737  -67743   67803       6   67701   67692   67686   67731      52
   67701   67692  -67686   67731      53   67701   67692  -67686   67731      54
   67701   67692  -67686   67731      55   67692   67686   67731   67734       3
   67692   67686   67731   67737      11   67692   67686  -67731   67737      12
   67692   67686  -67731   67737      13   67692   67686  -67731   67737       6
   67686   67692   67701   67707      56   67686   67692  -67701   67707      57
   67686   67692  -67701   67707      58   67686   67692  -67701   67707      59
   67686   67692   67701   67719      56   67686   67692  -67701   67719      57
   67686   67692  -67701   67719      58   67686   67692  -67701   67719      59
   67686   67731   67737   67743       2   67680   67686   67692   67701      60
   67680   67686  -67692   67701      61   67680   67686  -67692   67701      54
   67680   67686  -67692   67701      62   67680   67686   67731   67734       3
   67680   67686   67731   67737      21   67680   67686  -67731   67737      22
   67680   67686  -67731   67737      23   67680   67686  -67731   67737       6
   67806   67803   67809   67815       2   67803   67809   67815   67821       1
   67803   67809  -67815   67821       4   67803   67809  -67815   67821       5
   67803   67809  -67815   67821       6   67803   67809   67815   67836       7
   67803   67809  -67815   67836       8   67803   67809  -67815   67836       9
   67803   67809  -67815   67836       6   67767   67776   67782   67785      51
   67767   67776  -67782   67785       6   67767   67776   67782   67794      51
   67767   67776  -67782   67794       6   67758   67749   67743   67803      10
   67758   67767   67776   67782       7   67758   67767  -67776   67782      29
   67749   67743   67803   67806       3   67749   67743   67803   67809      11
   67749   67743  -67803   67809      12   67749   67743  -67803   67809      13
   67749   67743  -67803   67809       6   67749   67758   67767   67776      10
   67743   67749   67758   67767      16   67743   67749  -67758   67767      17
   67743   67749  -67758   67767      18   67743   67803   67809   67815       2
   67737   67743   67749   67758      10   67737   67743   67803   67806       3
   67737   67743   67803   67809      21   67737   67743  -67803   67809      22
   67737   67743  -67803   67809      23   67737   67743  -67803   67809       6
   67839   67836   67842   67848       2   67836   67842   67848   67854       1
   67836   67842  -67848   67854       4   67836   67842  -67848   67854       5
   67836   67842  -67848   67854       6   67836   67842   67848   67893       7
   67836   67842  -67848   67893       8   67836   67842  -67848   67893       9
   67836   67842  -67848   67893       6   67830   67821   67815   67836     174
   67830   67821  -67815   67836     175   67830   67821  -67815   67836     176
   67830   67821  -67815   67836     177   67821   67815   67836   67839       3
   67821   67815   67836   67842      11   67821   67815  -67836   67842      12
   67821   67815  -67836   67842      13   67821   67815  -67836   67842       6
   67815   67836   67842   67848       2   67809   67815   67821   67830     183
   67809   67815  -67821   67830     184   67809   67815  -67821   67830     176
   67809   67815  -67821   67830     185   67809   67815   67836   67839       3
   67809   67815   67836   67842      21   67809   67815  -67836   67842      22
   67809   67815  -67836   67842      23   67809   67815  -67836   67842       6
   67896   67893   67899   67902       2   67896   67893   67899   67929       2
   67893   67899   67902   67911       1   67893   67899  -67902   67911     102
   67893   67899  -67902   67911      13   67893   67899  -67902   67911       6
   67893   67899   67929   67920       1   67893   67899  -67929   67920       4
   67893   67899  -67929   67920       5   67893   67899  -67929   67920       6
   67893   67899   67929   67935       7   67893   67899  -67929   67935       8
   67893   67899  -67929   67935       9   67893   67899  -67929   67935       6
   67872   67854   67848   67893     103   67872   67854  -67848   67893     104
   67872   67854  -67848   67893     105   67872   67854  -67848   67893     106
   67860   67854   67848   67893      34   67860   67854  -67848   67893      35
   67860   67854  -67848   67893      36   67860   67854  -67848   67893      37
   67860   67854   67872   67881     107   67860   67854  -67872   67881     108
   67860   67854  -67872   67881     109   67860   67854  -67872   67881     110
   67854   67848   67893   67896       3   67854   67848   67893   67899      11
   67854   67848  -67893   67899      12   67854   67848  -67893   67899      13
   67854   67848  -67893   67899       6   67848   67854   67872   67881     111
   67848   67854  -67872   67881     112   67848   67854  -67872   67881     109
   67848   67854  -67872   67881     113   67848   67893   67899   67902       2
   67848   67893   67899   67929       2   67842   67848   67854   67860      38
   67842   67848  -67854   67860      39   67842   67848  -67854   67860      36
   67842   67848  -67854   67860      40   67842   67848   67854   67872     114
   67842   67848  -67854   67872     115   67842   67848  -67854   67872     105
   67842   67848  -67854   67872     116   67842   67848   67893   67896       3
   67842   67848   67893   67899      21   67842   67848  -67893   67899      22
   67842   67848  -67893   67899      23   67842   67848  -67893   67899       6
   67938   67935   67941   67947       2   67935   67941   67947   67953       1
   67935   67941  -67947   67953       4   67935   67941  -67947   67953       5
   67935   67941  -67947   67953       6   67935   67941   67947   67965       7
   67935   67941  -67947   67965       8   67935   67941  -67947   67965       9
   67935   67941  -67947   67965       6   67929   67935   67941   67947       2
   67920   67929   67935   67938       3   67920   67929   67935   67941      11
   67920   67929  -67935   67941      12   67920   67929  -67935   67941      13
   67920   67929  -67935   67941       6   67911   67902  -67899   67929       3
   67911   67920   67929   67935      10   67902   67899  -67929   67920       3
   67902   67899   67929   67935       3   67902   67911  -67920   67929      16
   67902   67911  -67920   67929      17   67902   67911  -67920   67929      18
   67899   67902  -67911   67920      10   67899   67929  -67920   67911      10
   67899   67929   67935   67938       3   67899   67929   67935   67941      21
   67899   67929  -67935   67941      22   67899   67929  -67935   67941      23
   67899   67929  -67935   67941       6   67968   67965   67971   67977       2
   67965   67971   67977   67983       1   67965   67971  -67977   67983       4
   67965   67971  -67977   67983       5   67965   67971  -67977   67983       6
   67965   67971   67977   68022       7   67965   67971  -67977   68022       8
   67965   67971  -67977   68022       9   67965   67971  -67977   68022       6
   67953   67947   67965   67968       3   67953   67947   67965   67971      11
   67953   67947  -67965   67971      12   67953   67947  -67965   67971      13
   67953   67947  -67965   67971       6   67947   67965   67971   67977       2
   67941   67947   67965   67968       3   67941   67947   67965   67971      21
   67941   67947  -67965   67971      22   67941   67947  -67965   67971      23
   67941   67947  -67965   67971       6   68025   68022   68028   68034       2
   68022   68028   68034   68040       1   68022   68028  -68034   68040       4
   68022   68028  -68034   68040       5   68022   68028  -68034   68040       6
   68022   68028   68034   68058       7   68022   68028  -68034   68058       8
   68022   68028  -68034   68058       9   68022   68028  -68034   68058       6
   67992   67983   67977   68022      52   67992   67983  -67977   68022      53
   67992   67983  -67977   68022      54   67992   67983  -67977   68022      55
   67983   67977   68022   68025       3   67983   67977   68022   68028      11
   67983   67977  -68022   68028      12   67983   67977  -68022   68028      13
   67983   67977  -68022   68028       6   67977   67983   67992   67998      56
   67977   67983  -67992   67998      57   67977   67983  -67992   67998      58
   67977   67983  -67992   67998      59   67977   67983   67992   68010      56
   67977   67983  -67992   68010      57   67977   67983  -67992   68010      58
   67977   67983  -67992   68010      59   67977   68022   68028   68034       2
   67971   67977   67983   67992      60   67971   67977  -67983   67992      61
   67971   67977  -67983   67992      54   67971   67977  -67983   67992      62
   67971   67977   68022   68025       3   67971   67977   68022   68028      21
   67971   67977  -68022   68028      22   67971   67977  -68022   68028      23
   67971   67977  -68022   68028       6   68061   68058   68064   68070       2
   68058   68064   68070   68076       1   68058   68064  -68070   68076       4
   68058   68064  -68070   68076       5   68058   68064  -68070   68076       6
   68058   68064   68070   68091       7   68058   68064  -68070   68091       8
   68058   68064  -68070   68091       9   68058   68064  -68070   68091       6
   68049   68040   68034   68058      24   68049   68040  -68034   68058      25
   68049   68040  -68034   68058      26   68049   68040  -68034   68058      27
   68040   68034   68058   68061       3   68040   68034   68058   68064      11
   68040   68034  -68058   68064      12   68040   68034  -68058   68064      13
   68040   68034  -68058   68064       6   68034   68040   68049   68052       7
   68034   68040  -68049   68052      28   68034   68040  -68049   68052      29
   68034   68040  -68049   68052      30   68034   68040   68049   68055       7
   68034   68040  -68049   68055      28   68034   68040  -68049   68055      29
   68034   68040  -68049   68055      30   68034   68058   68064   68070       2
   68028   68034   68040   68049      31   68028   68034  -68040   68049      32
   68028   68034  -68040   68049      26   68028   68034  -68040   68049      33
   68028   68034   68058   68061       3   68028   68034   68058   68064      21
   68028   68034  -68058   68064      22   68028   68034  -68058   68064      23
   68028   68034  -68058   68064       6   68094   68091   68097   68103       2
   68091   68097   68103   68109       1   68091   68097  -68103   68109       4
   68091   68097  -68103   68109       5   68091   68097  -68103   68109       6
   68091   68097   68103   68148       7   68091   68097  -68103   68148       8
   68091   68097  -68103   68148       9   68091   68097  -68103   68148       6
   68085   68076   68070   68091     123   68085   68076  -68070   68091     124
   68085   68076  -68070   68091     125   68085   68076  -68070   68091     126
   68076   68070   68091   68094       3   68076   68070   68091   68097      11
   68076   68070  -68091   68097      12   68076   68070  -68091   68097      13
   68076   68070  -68091   68097       6   68070   68091   68097   68103       2
   68064   68070   68076   68085     131   68064   68070  -68076   68085     132
   68064   68070  -68076   68085     125   68064   68070  -68076   68085     133
   68064   68070   68091   68094       3   68064   68070   68091   68097      21
   68064   68070  -68091   68097      22   68064   68070  -68091   68097      23
   68064   68070  -68091   68097       6   68151   68148   68154   68160       2
   68148   68154   68160   68166       1   68148   68154  -68160   68166       4
   68148   68154  -68160   68166       5   68148   68154  -68160   68166       6
   68148   68154   68160   68190       7   68148   68154  -68160   68190       8
   68148   68154  -68160   68190       9   68148   68154  -68160   68190       6
   68118   68109   68103   68148      52   68118   68109  -68103   68148      53
   68118   68109  -68103   68148      54   68118   68109  -68103   68148      55
   68109   68103   68148   68151       3   68109   68103   68148   68154      11
   68109   68103  -68148   68154      12   68109   68103  -68148   68154      13
   68109   68103  -68148   68154       6   68103   68109   68118   68124      56
   68103   68109  -68118   68124      57   68103   68109  -68118   68124      58
   68103   68109  -68118   68124      59   68103   68109   68118   68136      56
   68103   68109  -68118   68136      57   68103   68109  -68118   68136      58
   68103   68109  -68118   68136      59   68103   68148   68154   68160       2
   68097   68103   68109   68118      60   68097   68103  -68109   68118      61
   68097   68103  -68109   68118      54   68097   68103  -68109   68118      62
   68097   68103   68148   68151       3   68097   68103   68148   68154      21
   68097   68103  -68148   68154      22   68097   68103  -68148   68154      23
   68097   68103  -68148   68154       6   68193   68190   68196   68199       2
   68193   68190   68196   68226       2   68190   68196   68199   68208       1
   68190   68196  -68199   68208     102   68190   68196  -68199   68208      13
   68190   68196  -68199   68208       6   68190   68196   68226   68217       1
   68190   68196  -68226   68217       4   68190   68196  -68226   68217       5
   68190   68196  -68226   68217       6   68190   68196   68226   68232       7
   68190   68196  -68226   68232       8   68190   68196  -68226   68232       9
   68190   68196  -68226   68232       6   68184   68166   68160   68190      86
   68184   68166  -68160   68190      87   68184   68166  -68160   68190      88
   68184   68166  -68160   68190      89   68172   68166   68160   68190      34
   68172   68166  -68160   68190      35   68172   68166  -68160   68190      36
   68172   68166  -68160   68190      37   68166   68160   68190   68193       3
   68166   68160   68190   68196      11   68166   68160  -68190   68196      12
   68166   68160  -68190   68196      13   68166   68160  -68190   68196       6
   68160   68190   68196   68199       2   68160   68190   68196   68226       2
   68154   68160   68166   68172      38   68154   68160  -68166   68172      39
   68154   68160  -68166   68172      36   68154   68160  -68166   68172      40
   68154   68160   68166   68184      99   68154   68160  -68166   68184     100
   68154   68160  -68166   68184      88   68154   68160  -68166   68184     101
   68154   68160   68190   68193       3   68154   68160   68190   68196      21
   68154   68160  -68190   68196      22   68154   68160  -68190   68196      23
   68154   68160  -68190   68196       6   68235   68232   68238   68244       2
   68232   68238   68244   68250       1   68232   68238  -68244   68250       4
   68232   68238  -68244   68250       5   68232   68238  -68244   68250       6
   68232   68238   68244   68262       7   68232   68238  -68244   68262       8
   68232   68238  -68244   68262       9   68232   68238  -68244   68262       6
   68226   68232   68238   68244       2   68217   68226   68232   68235       3
   68217   68226   68232   68238      11   68217   68226  -68232   68238      12
   68217   68226  -68232   68238      13   68217   68226  -68232   68238       6
   68208   68199  -68196   68226       3   68208   68217   68226   68232      10
   68199   68196  -68226   68217       3   68199   68196   68226   68232       3
   68199   68208  -68217   68226      16   68199   68208  -68217   68226      17
   68199   68208  -68217   68226      18   68196   68199  -68208   68217      10
   68196   68226  -68217   68208      10   68196   68226   68232   68235       3
   68196   68226   68232   68238      21   68196   68226  -68232   68238      22
   68196   68226  -68232   68238      23   68196   68226  -68232   68238       6
   68265   68262   68268   68274       2   68262   68268   68274   68280       1
   68262   68268  -68274   68280       4   68262   68268  -68274   68280       5
   68262   68268  -68274   68280       6   68262   68268   68274   68304       7
   68262   68268  -68274   68304       8   68262   68268  -68274   68304       9
   68262   68268  -68274   68304       6   68250   68244   68262   68265       3
   68250   68244   68262   68268      11   68250   68244  -68262   68268      12
   68250   68244  -68262   68268      13   68250   68244  -68262   68268       6
   68244   68262   68268   68274       2   68238   68244   68262   68265       3
   68238   68244   68262   68268      21   68238   68244  -68262   68268      22
   68238   68244  -68262   68268      23   68238   68244  -68262   68268       6
   68307   68304   68310   68316       2   68304   68310   68316   68322       1
   68304   68310  -68316   68322       4   68304   68310  -68316   68322       5
   68304   68310  -68316   68322       6   68304   68310   68316   68349       7
   68304   68310  -68316   68349       8   68304   68310  -68316   68349       9
   68304   68310  -68316   68349       6   68289   68280   68274   68304     153
   68289   68280  -68274   68304     154   68289   68280  -68274   68304     155
   68289   68280  -68274   68304     156   68280   68274   68304   68307       3
   68280   68274   68304   68310      11   68280   68274  -68304   68310      12
   68280   68274  -68304   68310      13   68280   68274  -68304   68310       6
   68274   68280   68289   68292       7   68274   68280   68289   68295     170
   68274   68280  -68289   68295     171   68274   68280  -68289   68295     172
   68274   68280  -68289   68295     173   68274   68304   68310   68316       2
   68268   68274   68280   68289     165   68268   68274  -68280   68289     166
   68268   68274  -68280   68289     155   68268   68274  -68280   68289     167
   68268   68274   68304   68307       3   68268   68274   68304   68310      21
   68268   68274  -68304   68310      22   68268   68274  -68304   68310      23
   68268   68274  -68304   68310       6   68352   68349   68355   68361       2
   68349   68355   68361   68367       1   68349   68355  -68361   68367       4
   68349   68355  -68361   68367       5   68349   68355  -68361   68367       6
   68349   68355   68361   68385       7   68349   68355  -68361   68385       8
   68349   68355  -68361   68385       9   68349   68355  -68361   68385       6
   68331   68322   68316   68349      64   68331   68322  -68316   68349      65
   68331   68322  -68316   68349      54   68331   68322  -68316   68349      66
   68322   68316   68349   68352       3   68322   68316   68349   68355      11
   68322   68316  -68349   68355      12   68322   68316  -68349   68355      13
   68322   68316  -68349   68355       6   68322   68331   68340   68343     117
   68322   68331  -68340   68343     118   68322   68331   68340   68346     117
   68322   68331  -68340   68346     118   68316   68322   68331   68340     119
   68316   68322  -68331   68340     120   68316   68322  -68331   68340     121
   68316   68322  -68331   68340     122   68316   68349   68355   68361       2
   68310   68316   68322   68331      75   68310   68316  -68322   68331      76
   68310   68316  -68322   68331      54   68310   68316  -68322   68331      77
   68310   68316   68349   68352       3   68310   68316   68349   68355      21
   68310   68316  -68349   68355      22   68310   68316  -68349   68355      23
   68310   68316  -68349   68355       6   68388   68385   68391   68397       2
   68385   68391   68397   68403       1   68385   68391  -68397   68403       4
   68385   68391  -68397   68403       5   68385   68391  -68397   68403       6
   68385   68391   68397   68436       7   68385   68391  -68397   68436       8
   68385   68391  -68397   68436       9   68385   68391  -68397   68436       6
   68376   68367   68361   68385      24   68376   68367  -68361   68385      25
   68376   68367  -68361   68385      26   68376   68367  -68361   68385      27
   68367   68361   68385   68388       3   68367   68361   68385   68391      11
   68367   68361  -68385   68391      12   68367   68361  -68385   68391      13
   68367   68361  -68385   68391       6   68361   68367   68376   68379       7
   68361   68367  -68376   68379      28   68361   68367  -68376   68379      29
   68361   68367  -68376   68379      30   68361   68367   68376   68382       7
   68361   68367  -68376   68382      28   68361   68367  -68376   68382      29
   68361   68367  -68376   68382      30   68361   68385   68391   68397       2
   68355   68361   68367   68376      31   68355   68361  -68367   68376      32
   68355   68361  -68367   68376      26   68355   68361  -68367   68376      33
   68355   68361   68385   68388       3   68355   68361   68385   68391      21
   68355   68361  -68385   68391      22   68355   68361  -68385   68391      23
   68355   68361  -68385   68391       6   68439   68436   68442   68448       2
   68436   68442   68448   68454       1   68436   68442  -68448   68454       4
   68436   68442  -68448   68454       5   68436   68442  -68448   68454       6
   68436   68442   68448   68502       7   68436   68442  -68448   68502       8
   68436   68442  -68448   68502       9   68436   68442  -68448   68502       6
   68412   68403   68397   68436      64   68412   68403  -68397   68436      65
   68412   68403  -68397   68436      54   68412   68403  -68397   68436      66
   68403   68397   68436   68439       3   68403   68397   68436   68442      11
   68403   68397  -68436   68442      12   68403   68397  -68436   68442      13
   68403   68397  -68436   68442       6   68403   68412   68421   68424       7
   68403   68412   68421   68427      78   68403   68412  -68421   68427      79
   68403   68412  -68421   68427      80   68403   68412  -68421   68427      81
   68397   68403   68412   68421      82   68397   68403  -68412   68421      83
   68397   68403  -68412   68421      84   68397   68403  -68412   68421      85
   68397   68436   68442   68448       2   68391   68397   68403   68412      75
   68391   68397  -68403   68412      76   68391   68397  -68403   68412      54
   68391   68397  -68403   68412      77   68391   68397   68436   68439       3
   68391   68397   68436   68442      21   68391   68397  -68436   68442      22
   68391   68397  -68436   68442      23   68391   68397  -68436   68442       6
   68505   68502   68508   68514       2   68502   68508   68514   68520       1
   68502   68508  -68514   68520       4   68502   68508  -68514   68520       5
   68502   68508  -68514   68520       6   68502   68508   68514   68559       7
   68502   68508  -68514   68559       8   68502   68508  -68514   68559       9
   68502   68508  -68514   68559       6   68463   68454   68448   68502      10
   68463   68472   68481   68490      10   68454   68448   68502   68505       3
   68454   68448   68502   68508      11   68454   68448  -68502   68508      12
   68454   68448  -68502   68508      13   68454   68448  -68502   68508       6
   68454   68463   68472   68481      16   68454   68463  -68472   68481      17
   68454   68463  -68472   68481      18   68448   68454   68463   68472      16
   68448   68454  -68463   68472      17   68448   68454  -68463   68472      18
   68448   68502   68508   68514       2   68442   68448   68454   68463      10
   68442   68448   68502   68505       3   68442   68448   68502   68508      21
   68442   68448  -68502   68508      22   68442   68448  -68502   68508      23
   68442   68448  -68502   68508       6   68562   68559   68565   68571       2
   68559   68565   68571   68580       7   68559   68565  -68571   68580       8
   68559   68565  -68571   68580       9   68559   68565  -68571   68580       6
   68538   68520   68514   68559     103   68538   68520  -68514   68559     104
   68538   68520  -68514   68559     105   68538   68520  -68514   68559     106
   68526   68520   68514   68559      34   68526   68520  -68514   68559      35
   68526   68520  -68514   68559      36   68526   68520  -68514   68559      37
   68526   68520   68538   68547     107   68526   68520  -68538   68547     108
   68526   68520  -68538   68547     109   68526   68520  -68538   68547     110
   68520   68514   68559   68562       3   68520   68514   68559   68565      11
   68520   68514  -68559   68565      12   68520   68514  -68559   68565      13
   68520   68514  -68559   68565       6   68514   68520   68538   68547     111
   68514   68520  -68538   68547     112   68514   68520  -68538   68547     109
   68514   68520  -68538   68547     113   68514   68559   68565   68571       2
   68508   68514   68520   68526      38   68508   68514  -68520   68526      39
   68508   68514  -68520   68526      36   68508   68514  -68520   68526      40
   68508   68514   68520   68538     114   68508   68514  -68520   68538     115
   68508   68514  -68520   68538     105   68508   68514  -68520   68538     116
   68508   68514   68559   68562       3   68508   68514   68559   68565      21
   68508   68514  -68559   68565      22   68508   68514  -68559   68565      23
   68508   68514  -68559   68565       6   68583   68580   68586   68592       2
   68580   68586   68592   68598       1   68580   68586  -68592   68598       4
   68580   68586  -68592   68598       5   68580   68586  -68592   68598       6
   68580   68586   68592   68637       7   68580   68586  -68592   68637       8
   68580   68586  -68592   68637       9   68580   68586  -68592   68637       6
   68571   68580   68586   68592       2   68565   68571   68580   68583       3
   68565   68571   68580   68586      21   68565   68571  -68580   68586      22
   68565   68571  -68580   68586      23   68565   68571  -68580   68586       6
   68640   68637   68643   68649       2   68637   68643   68649   68655       1
   68637   68643  -68649   68655       4   68637   68643  -68649   68655       5
   68637   68643  -68649   68655       6   68637   68643   68649   68682       7
   68637   68643  -68649   68682       8   68637   68643  -68649   68682       9
   68637   68643  -68649   68682       6   68616   68598   68592   68637     103
   68616   68598  -68592   68637     104   68616   68598  -68592   68637     105
   68616   68598  -68592   68637     106   68604   68598   68592   68637      34
   68604   68598  -68592   68637      35   68604   68598  -68592   68637      36
   68604   68598  -68592   68637      37   68604   68598   68616   68625     107
   68604   68598  -68616   68625     108   68604   68598  -68616   68625     109
   68604   68598  -68616   68625     110   68598   68592   68637   68640       3
   68598   68592   68637   68643      11   68598   68592  -68637   68643      12
   68598   68592  -68637   68643      13   68598   68592  -68637   68643       6
   68592   68598   68616   68625     111   68592   68598  -68616   68625     112
   68592   68598  -68616   68625     109   68592   68598  -68616   68625     113
   68592   68637   68643   68649       2   68586   68592   68598   68604      38
   68586   68592  -68598   68604      39   68586   68592  -68598   68604      36
   68586   68592  -68598   68604      40   68586   68592   68598   68616     114
   68586   68592  -68598   68616     115   68586   68592  -68598   68616     105
   68586   68592  -68598   68616     116   68586   68592   68637   68640       3
   68586   68592   68637   68643      21   68586   68592  -68637   68643      22
   68586   68592  -68637   68643      23   68586   68592  -68637   68643       6
   68685   68682   68688   68694       2   68682   68688   68694   68700       1
   68682   68688  -68694   68700       4   68682   68688  -68694   68700       5
   68682   68688  -68694   68700       6   68682   68688   68694   68739       7
   68682   68688  -68694   68739       8   68682   68688  -68694   68739       9
   68682   68688  -68694   68739       6   68664   68655   68649   68682      64
   68664   68655  -68649   68682      65   68664   68655  -68649   68682      54
   68664   68655  -68649   68682      66   68655   68649   68682   68685       3
   68655   68649   68682   68688      11   68655   68649  -68682   68688      12
   68655   68649  -68682   68688      13   68655   68649  -68682   68688       6
   68655   68664   68673   68676     117   68655   68664  -68673   68676     118
   68655   68664   68673   68679     117   68655   68664  -68673   68679     118
   68649   68655   68664   68673     119   68649   68655  -68664   68673     120
   68649   68655  -68664   68673     121   68649   68655  -68664   68673     122
   68649   68682   68688   68694       2   68643   68649   68655   68664      75
   68643   68649  -68655   68664      76   68643   68649  -68655   68664      54
   68643   68649  -68655   68664      77   68643   68649   68682   68685       3
   68643   68649   68682   68688      21   68643   68649  -68682   68688      22
   68643   68649  -68682   68688      23   68643   68649  -68682   68688       6
   68742   68739   68745   68751       2   68739   68745   68751   68757       1
   68739   68745  -68751   68757       4   68739   68745  -68751   68757       5
   68739   68745  -68751   68757       6   68739   68745   68751   68796       7
   68739   68745  -68751   68796       8   68739   68745  -68751   68796       9
   68739   68745  -68751   68796       6   68718   68700   68694   68739     103
   68718   68700  -68694   68739     104   68718   68700  -68694   68739     105
   68718   68700  -68694   68739     106   68706   68700   68694   68739      34
   68706   68700  -68694   68739      35   68706   68700  -68694   68739      36
   68706   68700  -68694   68739      37   68706   68700   68718   68727     107
   68706   68700  -68718   68727     108   68706   68700  -68718   68727     109
   68706   68700  -68718   68727     110   68700   68694   68739   68742       3
   68700   68694   68739   68745      11   68700   68694  -68739   68745      12
   68700   68694  -68739   68745      13   68700   68694  -68739   68745       6
   68694   68700   68718   68727     111   68694   68700  -68718   68727     112
   68694   68700  -68718   68727     109   68694   68700  -68718   68727     113
   68694   68739   68745   68751       2   68688   68694   68700   68706      38
   68688   68694  -68700   68706      39   68688   68694  -68700   68706      36
   68688   68694  -68700   68706      40   68688   68694   68700   68718     114
   68688   68694  -68700   68718     115   68688   68694  -68700   68718     105
   68688   68694  -68700   68718     116   68688   68694   68739   68742       3
   68688   68694   68739   68745      21   68688   68694  -68739   68745      22
   68688   68694  -68739   68745      23   68688   68694  -68739   68745       6
   68799   68796   68802   68808       2   68796   68802   68808   68814       1
   68796   68802  -68808   68814       4   68796   68802  -68808   68814       5
   68796   68802  -68808   68814       6   68796   68802   68808   68862       7
   68796   68802  -68808   68862       8   68796   68802  -68808   68862       9
   68796   68802  -68808   68862       6   68775   68757   68751   68796     103
   68775   68757  -68751   68796     104   68775   68757  -68751   68796     105
   68775   68757  -68751   68796     106   68763   68757   68751   68796      34
   68763   68757  -68751   68796      35   68763   68757  -68751   68796      36
   68763   68757  -68751   68796      37   68763   68757   68775   68784     107
   68763   68757  -68775   68784     108   68763   68757  -68775   68784     109
   68763   68757  -68775   68784     110   68757   68751   68796   68799       3
   68757   68751   68796   68802      11   68757   68751  -68796   68802      12
   68757   68751  -68796   68802      13   68757   68751  -68796   68802       6
   68751   68757   68775   68784     111   68751   68757  -68775   68784     112
   68751   68757  -68775   68784     109   68751   68757  -68775   68784     113
   68751   68796   68802   68808       2   68745   68751   68757   68763      38
   68745   68751  -68757   68763      39   68745   68751  -68757   68763      36
   68745   68751  -68757   68763      40   68745   68751   68757   68775     114
   68745   68751  -68757   68775     115   68745   68751  -68757   68775     105
   68745   68751  -68757   68775     116   68745   68751   68796   68799       3
   68745   68751   68796   68802      21   68745   68751  -68796   68802      22
   68745   68751  -68796   68802      23   68745   68751  -68796   68802       6
   68865   68862   68868   68874       2   68862   68868   68874   68880       1
   68862   68868  -68874   68880       4   68862   68868  -68874   68880       5
   68862   68868  -68874   68880       6   68862   68868   68874   68934       7
   68862   68868  -68874   68934       8   68862   68868  -68874   68934       9
   68862   68868  -68874   68934       6   68823   68814   68808   68862      10
   68823   68832   68841   68850      10   68814   68808   68862   68865       3
   68814   68808   68862   68868      11   68814   68808  -68862   68868      12
   68814   68808  -68862   68868      13   68814   68808  -68862   68868       6
   68814   68823   68832   68841      16   68814   68823  -68832   68841      17
   68814   68823  -68832   68841      18   68808   68814   68823   68832      16
   68808   68814  -68823   68832      17   68808   68814  -68823   68832      18
   68808   68862   68868   68874       2   68802   68808   68814   68823      10
   68802   68808   68862   68865       3   68802   68808   68862   68868      21
   68802   68808  -68862   68868      22   68802   68808  -68862   68868      23
   68802   68808  -68862   68868       6   68937   68934   68940   68946       2
   68934   68940   68946   68952       1   68934   68940  -68946   68952       4
   68934   68940  -68946   68952       5   68934   68940  -68946   68952       6
   68934   68940   68946   68976       7   68934   68940  -68946   68976       8
   68934   68940  -68946   68976       9   68934   68940  -68946   68976       6
   68898   68907   68913   68916      51   68898   68907  -68913   68916       6
   68898   68907   68913   68925      51   68898   68907  -68913   68925       6
   68889   68880   68874   68934      10   68889   68898   68907   68913       7
   68889   68898  -68907   68913      29   68880   68874   68934   68937       3
   68880   68874   68934   68940      11   68880   68874  -68934   68940      12
   68880   68874  -68934   68940      13   68880   68874  -68934   68940       6
   68880   68889   68898   68907      10   68874   68880   68889   68898      16
   68874   68880  -68889   68898      17   68874   68880  -68889   68898      18
   68874   68934   68940   68946       2   68868   68874   68880   68889      10
   68868   68874   68934   68937       3   68868   68874   68934   68940      21
   68868   68874  -68934   68940      22   68868   68874  -68934   68940      23
   68868   68874  -68934   68940       6   68979   68976   68982   68988       2
   68976   68982   68988   68994       1   68976   68982  -68988   68994       4
   68976   68982  -68988   68994       5   68976   68982  -68988   68994       6
   68976   68982   68988   69033       7   68976   68982  -68988   69033       8
   68976   68982  -68988   69033       9   68976   68982  -68988   69033       6
   68970   68952   68946   68976      86   68970   68952  -68946   68976      87
   68970   68952  -68946   68976      88   68970   68952  -68946   68976      89
   68958   68952   68946   68976      34   68958   68952  -68946   68976      35
   68958   68952  -68946   68976      36   68958   68952  -68946   68976      37
   68952   68946   68976   68979       3   68952   68946   68976   68982      11
   68952   68946  -68976   68982      12   68952   68946  -68976   68982      13
   68952   68946  -68976   68982       6   68946   68976   68982   68988       2
   68940   68946   68952   68958      38   68940   68946  -68952   68958      39
   68940   68946  -68952   68958      36   68940   68946  -68952   68958      40
   68940   68946   68952   68970      99   68940   68946  -68952   68970     100
   68940   68946  -68952   68970      88   68940   68946  -68952   68970     101
   68940   68946   68976   68979       3   68940   68946   68976   68982      21
   68940   68946  -68976   68982      22   68940   68946  -68976   68982      23
   68940   68946  -68976   68982       6   69036   69033   69039   69045       2
   69033   69039   69045   69051       1   69033   69039  -69045   69051       4
   69033   69039  -69045   69051       5   69033   69039  -69045   69051       6
   69033   69039   69045   69099       7   69033   69039  -69045   69099       8
   69033   69039  -69045   69099       9   69033   69039  -69045   69099       6
   69003   68994   68988   69033      52   69003   68994  -68988   69033      53
   69003   68994  -68988   69033      54   69003   68994  -68988   69033      55
   68994   68988   69033   69036       3   68994   68988   69033   69039      11
   68994   68988  -69033   69039      12   68994   68988  -69033   69039      13
   68994   68988  -69033   69039       6   68988   68994   69003   69009      56
   68988   68994  -69003   69009      57   68988   68994  -69003   69009      58
   68988   68994  -69003   69009      59   68988   68994   69003   69021      56
   68988   68994  -69003   69021      57   68988   68994  -69003   69021      58
   68988   68994  -69003   69021      59   68988   69033   69039   69045       2
   68982   68988   68994   69003      60   68982   68988  -68994   69003      61
   68982   68988  -68994   69003      54   68982   68988  -68994   69003      62
   68982   68988   69033   69036       3   68982   68988   69033   69039      21
   68982   68988  -69033   69039      22   68982   68988  -69033   69039      23
   68982   68988  -69033   69039       6   69102   69099   69105   69111       2
   69099   69105   69111   69117       1   69099   69105  -69111   69117       4
   69099   69105  -69111   69117       5   69099   69105  -69111   69117       6
   69099   69105   69111   69156       7   69099   69105  -69111   69156       8
   69099   69105  -69111   69156       9   69099   69105  -69111   69156       6
   69060   69051   69045   69099      10   69060   69069   69078   69087      10
   69051   69045   69099   69102       3   69051   69045   69099   69105      11
   69051   69045  -69099   69105      12   69051   69045  -69099   69105      13
   69051   69045  -69099   69105       6   69051   69060   69069   69078      16
   69051   69060  -69069   69078      17   69051   69060  -69069   69078      18
   69045   69051   69060   69069      16   69045   69051  -69060   69069      17
   69045   69051  -69060   69069      18   69045   69099   69105   69111       2
   69039   69045   69051   69060      10   69039   69045   69099   69102       3
   69039   69045   69099   69105      21   69039   69045  -69099   69105      22
   69039   69045  -69099   69105      23   69039   69045  -69099   69105       6
   69159   69156   69162   69165       2   69159   69156   69162   69192       2
   69156   69162   69165   69174       1   69156   69162  -69165   69174     102
   69156   69162  -69165   69174      13   69156   69162  -69165   69174       6
   69156   69162   69192   69183       1   69156   69162  -69192   69183       4
   69156   69162  -69192   69183       5   69156   69162  -69192   69183       6
   69156   69162   69192   69198       7   69156   69162  -69192   69198       8
   69156   69162  -69192   69198       9   69156   69162  -69192   69198       6
   69135   69117   69111   69156     103   69135   69117  -69111   69156     104
   69135   69117  -69111   69156     105   69135   69117  -69111   69156     106
   69123   69117   69111   69156      34   69123   69117  -69111   69156      35
   69123   69117  -69111   69156      36   69123   69117  -69111   69156      37
   69123   69117   69135   69144     107   69123   69117  -69135   69144     108
   69123   69117  -69135   69144     109   69123   69117  -69135   69144     110
   69117   69111   69156   69159       3   69117   69111   69156   69162      11
   69117   69111  -69156   69162      12   69117   69111  -69156   69162      13
   69117   69111  -69156   69162       6   69111   69117   69135   69144     111
   69111   69117  -69135   69144     112   69111   69117  -69135   69144     109
   69111   69117  -69135   69144     113   69111   69156   69162   69165       2
   69111   69156   69162   69192       2   69105   69111   69117   69123      38
   69105   69111  -69117   69123      39   69105   69111  -69117   69123      36
   69105   69111  -69117   69123      40   69105   69111   69117   69135     114
   69105   69111  -69117   69135     115   69105   69111  -69117   69135     105
   69105   69111  -69117   69135     116   69105   69111   69156   69159       3
   69105   69111   69156   69162      21   69105   69111  -69156   69162      22
   69105   69111  -69156   69162      23   69105   69111  -69156   69162       6
   69201   69198   69204   69210       2   69198   69204   69210   69216       1
   69198   69204  -69210   69216       4   69198   69204  -69210   69216       5
   69198   69204  -69210   69216       6   69198   69204   69210   69228       7
   69198   69204  -69210   69228       8   69198   69204  -69210   69228       9
   69198   69204  -69210   69228       6   69192   69198   69204   69210       2
   69183   69192   69198   69201       3   69183   69192   69198   69204      11
   69183   69192  -69198   69204      12   69183   69192  -69198   69204      13
   69183   69192  -69198   69204       6   69174   69165  -69162   69192       3
   69174   69183   69192   69198      10   69165   69162  -69192   69183       3
   69165   69162   69192   69198       3   69165   69174  -69183   69192      16
   69165   69174  -69183   69192      17   69165   69174  -69183   69192      18
   69162   69165  -69174   69183      10   69162   69192  -69183   69174      10
   69162   69192   69198   69201       3   69162   69192   69198   69204      21
   69162   69192  -69198   69204      22   69162   69192  -69198   69204      23
   69162   69192  -69198   69204       6   69231   69228   69234   69240       2
   69228   69234   69240   69246       1   69228   69234  -69240   69246       4
   69228   69234  -69240   69246       5   69228   69234  -69240   69246       6
   69228   69234   69240   69279       7   69228   69234  -69240   69279       8
   69228   69234  -69240   69279       9   69228   69234  -69240   69279       6
   69216   69210   69228   69231       3   69216   69210   69228   69234      11
   69216   69210  -69228   69234      12   69216   69210  -69228   69234      13
   69216   69210  -69228   69234       6   69210   69228   69234   69240       2
   69204   69210   69228   69231       3   69204   69210   69228   69234      21
   69204   69210  -69228   69234      22   69204   69210  -69228   69234      23
   69204   69210  -69228   69234       6   69282   69279   69285   69291       2
   69279   69285   69291   69297       1   69279   69285  -69291   69297       4
   69279   69285  -69291   69297       5   69279   69285  -69291   69297       6
   69279   69285   69291   69321       7   69279   69285  -69291   69321       8
   69279   69285  -69291   69321       9   69279   69285  -69291   69321       6
   69255   69246   69240   69279      64   69255   69246  -69240   69279      65
   69255   69246  -69240   69279      54   69255   69246  -69240   69279      66
   69246   69240   69279   69282       3   69246   69240   69279   69285      11
   69246   69240  -69279   69285      12   69246   69240  -69279   69285      13
   69246   69240  -69279   69285       6   69246   69255   69264   69267      67
   69246   69255  -69264   69267      68   69246   69255  -69264   69267      69
   69246   69255  -69264   69267      70   69240   69246   69255   69264      71
   69240   69246  -69255   69264      72   69240   69246  -69255   69264      73
   69240   69246  -69255   69264      74   69240   69279   69285   69291       2
   69234   69240   69246   69255      75   69234   69240  -69246   69255      76
   69234   69240  -69246   69255      54   69234   69240  -69246   69255      77
   69234   69240   69279   69282       3   69234   69240   69279   69285      21
   69234   69240  -69279   69285      22   69234   69240  -69279   69285      23
   69234   69240  -69279   69285       6   69324   69321   69327   69333       2
   69321   69327   69333   69339       1   69321   69327  -69333   69339       4
   69321   69327  -69333   69339       5   69321   69327  -69333   69339       6
   69321   69327   69333   69378       7   69321   69327  -69333   69378       8
   69321   69327  -69333   69378       9   69321   69327  -69333   69378       6
   69315   69297   69291   69321      86   69315   69297  -69291   69321      87
   69315   69297  -69291   69321      88   69315   69297  -69291   69321      89
   69303   69297   69291   69321      34   69303   69297  -69291   69321      35
   69303   69297  -69291   69321      36   69303   69297  -69291   69321      37
   69297   69291   69321   69324       3   69297   69291   69321   69327      11
   69297   69291  -69321   69327      12   69297   69291  -69321   69327      13
   69297   69291  -69321   69327       6   69291   69321   69327   69333       2
   69285   69291   69297   69303      38   69285   69291  -69297   69303      39
   69285   69291  -69297   69303      36   69285   69291  -69297   69303      40
   69285   69291   69297   69315      99   69285   69291  -69297   69315     100
   69285   69291  -69297   69315      88   69285   69291  -69297   69315     101
   69285   69291   69321   69324       3   69285   69291   69321   69327      21
   69285   69291  -69321   69327      22   69285   69291  -69321   69327      23
   69285   69291  -69321   69327       6   69381   69378   69384   69390       2
   69378   69384   69390   69396       1   69378   69384  -69390   69396       4
   69378   69384  -69390   69396       5   69378   69384  -69390   69396       6
   69378   69384   69390   69408       7   69378   69384  -69390   69408       8
   69378   69384  -69390   69408       9   69378   69384  -69390   69408       6
   69357   69339   69333   69378     103   69357   69339  -69333   69378     104
   69357   69339  -69333   69378     105   69357   69339  -69333   69378     106
   69345   69339   69333   69378      34   69345   69339  -69333   69378      35
   69345   69339  -69333   69378      36   69345   69339  -69333   69378      37
   69345   69339   69357   69366     107   69345   69339  -69357   69366     108
   69345   69339  -69357   69366     109   69345   69339  -69357   69366     110
   69339   69333   69378   69381       3   69339   69333   69378   69384      11
   69339   69333  -69378   69384      12   69339   69333  -69378   69384      13
   69339   69333  -69378   69384       6   69333   69339   69357   69366     111
   69333   69339  -69357   69366     112   69333   69339  -69357   69366     109
   69333   69339  -69357   69366     113   69333   69378   69384   69390       2
   69327   69333   69339   69345      38   69327   69333  -69339   69345      39
   69327   69333  -69339   69345      36   69327   69333  -69339   69345      40
   69327   69333   69339   69357     114   69327   69333  -69339   69357     115
   69327   69333  -69339   69357     105   69327   69333  -69339   69357     116
   69327   69333   69378   69381       3   69327   69333   69378   69384      21
   69327   69333  -69378   69384      22   69327   69333  -69378   69384      23
   69327   69333  -69378   69384       6   69411   69408   69414   69420       2
   69408   69414   69420   69426       1   69408   69414  -69420   69426       4
   69408   69414  -69420   69426       5   69408   69414  -69420   69426       6
   69408   69414   69420   69474       7   69408   69414  -69420   69474       8
   69408   69414  -69420   69474       9   69408   69414  -69420   69474       6
   69396   69390   69408   69411       3   69396   69390   69408   69414      11
   69396   69390  -69408   69414      12   69396   69390  -69408   69414      13
   69396   69390  -69408   69414       6   69390   69408   69414   69420       2
   69384   69390   69408   69411       3   69384   69390   69408   69414      21
   69384   69390  -69408   69414      22   69384   69390  -69408   69414      23
   69384   69390  -69408   69414       6   69477   69474   69480   69486       2
   69474   69480   69486   69492       1   69474   69480  -69486   69492       4
   69474   69480  -69486   69492       5   69474   69480  -69486   69492       6
   69474   69480   69486   69516       7   69474   69480  -69486   69516       8
   69474   69480  -69486   69516       9   69474   69480  -69486   69516       6
   69435   69426   69420   69474      10   69435   69444   69453   69462      10
   69426   69420   69474   69477       3   69426   69420   69474   69480      11
   69426   69420  -69474   69480      12   69426   69420  -69474   69480      13
   69426   69420  -69474   69480       6   69426   69435   69444   69453      16
   69426   69435  -69444   69453      17   69426   69435  -69444   69453      18
   69420   69426   69435   69444      16   69420   69426  -69435   69444      17
   69420   69426  -69435   69444      18   69420   69474   69480   69486       2
   69414   69420   69426   69435      10   69414   69420   69474   69477       3
   69414   69420   69474   69480      21   69414   69420  -69474   69480      22
   69414   69420  -69474   69480      23   69414   69420  -69474   69480       6
   69519   69516   69522   69528       2   69516   69522   69528   69534       1
   69516   69522  -69528   69534       4   69516   69522  -69528   69534       5
   69516   69522  -69528   69534       6   69516   69522   69528   69546       7
   69516   69522  -69528   69546       8   69516   69522  -69528   69546       9
   69516   69522  -69528   69546       6   69501   69492   69486   69516     153
   69501   69492  -69486   69516     154   69501   69492  -69486   69516     155
   69501   69492  -69486   69516     156   69492   69486   69516   69519       3
   69492   69486   69516   69522      11   69492   69486  -69516   69522      12
   69492   69486  -69516   69522      13   69492   69486  -69516   69522       6
   69486   69492   69501   69504       7   69486   69492   69501   69507     170
   69486   69492  -69501   69507     171   69486   69492  -69501   69507     172
   69486   69492  -69501   69507     173   69486   69516   69522   69528       2
   69480   69486   69492   69501     165   69480   69486  -69492   69501     166
   69480   69486  -69492   69501     155   69480   69486  -69492   69501     167
   69480   69486   69516   69519       3   69480   69486   69516   69522      21
   69480   69486  -69516   69522      22   69480   69486  -69516   69522      23
   69480   69486  -69516   69522       6   69549   69546   69552   69558       2
   69546   69552   69558   69567       7   69546   69552  -69558   69567       8
   69546   69552  -69558   69567       9   69546   69552  -69558   69567       6
   69534   69528   69546   69549       3   69534   69528   69546   69552      11
   69534   69528  -69546   69552      12   69534   69528  -69546   69552      13
   69534   69528  -69546   69552       6   69528   69546   69552   69558       2
   69522   69528   69546   69549       3   69522   69528   69546   69552      21
   69522   69528  -69546   69552      22   69522   69528  -69546   69552      23
   69522   69528  -69546   69552       6   69570   69567   69573   69579       2
   69567   69573   69579   69585       1   69567   69573  -69579   69585       4
   69567   69573  -69579   69585       5   69567   69573  -69579   69585       6
   69567   69573   69579   69615       7   69567   69573  -69579   69615       8
   69567   69573  -69579   69615       9   69567   69573  -69579   69615       6
   69558   69567   69573   69579       2   69552   69558   69567   69570       3
   69552   69558   69567   69573      21   69552   69558  -69567   69573      22
   69552   69558  -69567   69573      23   69552   69558  -69567   69573       6
   69618   69615   69621   69627       2   69615   69621   69627   69633       1
   69615   69621  -69627   69633       4   69615   69621  -69627   69633       5
   69615   69621  -69627   69633       6   69615   69621   69627   69660       7
   69615   69621  -69627   69660       8   69615   69621  -69627   69660       9
   69615   69621  -69627   69660       6   69603   69585   69579   69615      34
   69603   69585  -69579   69615      35   69603   69585  -69579   69615      36
   69603   69585  -69579   69615      37   69591   69585   69579   69615      34
   69591   69585  -69579   69615      35   69591   69585  -69579   69615      36
   69591   69585  -69579   69615      37   69585   69579   69615   69618       3
   69585   69579   69615   69621      11   69585   69579  -69615   69621      12
   69585   69579  -69615   69621      13   69585   69579  -69615   69621       6
   69579   69615   69621   69627       2   69573   69579   69585   69591      38
   69573   69579  -69585   69591      39   69573   69579  -69585   69591      36
   69573   69579  -69585   69591      40   69573   69579   69585   69603      38
   69573   69579  -69585   69603      39   69573   69579  -69585   69603      36
   69573   69579  -69585   69603      40   69573   69579   69615   69618       3
   69573   69579   69615   69621      21   69573   69579  -69615   69621      22
   69573   69579  -69615   69621      23   69573   69579  -69615   69621       6
   69663   69660   69666   69672       2   69660   69666   69672   69681       7
   69660   69666  -69672   69681       8   69660   69666  -69672   69681       9
   69660   69666  -69672   69681       6   69642   69633   69627   69660      64
   69642   69633  -69627   69660      65   69642   69633  -69627   69660      54
   69642   69633  -69627   69660      66   69633   69627   69660   69663       3
   69633   69627   69660   69666      11   69633   69627  -69660   69666      12
   69633   69627  -69660   69666      13   69633   69627  -69660   69666       6
   69633   69642   69651   69654     117   69633   69642  -69651   69654     118
   69633   69642   69651   69657     117   69633   69642  -69651   69657     118
   69627   69633   69642   69651     119   69627   69633  -69642   69651     120
   69627   69633  -69642   69651     121   69627   69633  -69642   69651     122
   69627   69660   69666   69672       2   69621   69627   69633   69642      75
   69621   69627  -69633   69642      76   69621   69627  -69633   69642      54
   69621   69627  -69633   69642      77   69621   69627   69660   69663       3
   69621   69627   69660   69666      21   69621   69627  -69660   69666      22
   69621   69627  -69660   69666      23   69621   69627  -69660   69666       6
   69684   69681   69687   69693       2   69681   69687   69693   69699       1
   69681   69687  -69693   69699       4   69681   69687  -69693   69699       5
   69681   69687  -69693   69699       6   69681   69687   69693   69714       7
   69681   69687  -69693   69714       8   69681   69687  -69693   69714       9
   69681   69687  -69693   69714       6   69672   69681   69687   69693       2
   69666   69672   69681   69684       3   69666   69672   69681   69687      21
   69666   69672  -69681   69687      22   69666   69672  -69681   69687      23
   69666   69672  -69681   69687       6   69717   69714   69720   69726       2
   69714   69720   69726   69732       1   69714   69720  -69726   69732       4
   69714   69720  -69726   69732       5   69714   69720  -69726   69732       6
   69714   69720   69726   69771       7   69714   69720  -69726   69771       8
   69714   69720  -69726   69771       9   69714   69720  -69726   69771       6
   69708   69699   69693   69714     123   69708   69699  -69693   69714     124
   69708   69699  -69693   69714     125   69708   69699  -69693   69714     126
   69699   69693   69714   69717       3   69699   69693   69714   69720      11
   69699   69693  -69714   69720      12   69699   69693  -69714   69720      13
   69699   69693  -69714   69720       6   69693   69714   69720   69726       2
   69687   69693   69699   69708     131   69687   69693  -69699   69708     132
   69687   69693  -69699   69708     125   69687   69693  -69699   69708     133
   69687   69693   69714   69717       3   69687   69693   69714   69720      21
   69687   69693  -69714   69720      22   69687   69693  -69714   69720      23
   69687   69693  -69714   69720       6   69774   69771   69777   69783       2
   69771   69777   69783   69789       1   69771   69777  -69783   69789       4
   69771   69777  -69783   69789       5   69771   69777  -69783   69789       6
   69771   69777   69783   69828       7   69771   69777  -69783   69828       8
   69771   69777  -69783   69828       9   69771   69777  -69783   69828       6
   69741   69732   69726   69771      52   69741   69732  -69726   69771      53
   69741   69732  -69726   69771      54   69741   69732  -69726   69771      55
   69732   69726   69771   69774       3   69732   69726   69771   69777      11
   69732   69726  -69771   69777      12   69732   69726  -69771   69777      13
   69732   69726  -69771   69777       6   69726   69732   69741   69747      56
   69726   69732  -69741   69747      57   69726   69732  -69741   69747      58
   69726   69732  -69741   69747      59   69726   69732   69741   69759      56
   69726   69732  -69741   69759      57   69726   69732  -69741   69759      58
   69726   69732  -69741   69759      59   69726   69771   69777   69783       2
   69720   69726   69732   69741      60   69720   69726  -69732   69741      61
   69720   69726  -69732   69741      54   69720   69726  -69732   69741      62
   69720   69726   69771   69774       3   69720   69726   69771   69777      21
   69720   69726  -69771   69777      22   69720   69726  -69771   69777      23
   69720   69726  -69771   69777       6   69831   69828   69834   69840       2
   69828   69834   69840   69846       1   69828   69834  -69840   69846       4
   69828   69834  -69840   69846       5   69828   69834  -69840   69846       6
   69828   69834   69840   69876       7   69828   69834  -69840   69876       8
   69828   69834  -69840   69876       9   69828   69834  -69840   69876       6
   69807   69789   69783   69828     103   69807   69789  -69783   69828     104
   69807   69789  -69783   69828     105   69807   69789  -69783   69828     106
   69795   69789   69783   69828      34   69795   69789  -69783   69828      35
   69795   69789  -69783   69828      36   69795   69789  -69783   69828      37
   69795   69789   69807   69816     107   69795   69789  -69807   69816     108
   69795   69789  -69807   69816     109   69795   69789  -69807   69816     110
   69789   69783   69828   69831       3   69789   69783   69828   69834      11
   69789   69783  -69828   69834      12   69789   69783  -69828   69834      13
   69789   69783  -69828   69834       6   69783   69789   69807   69816     111
   69783   69789  -69807   69816     112   69783   69789  -69807   69816     109
   69783   69789  -69807   69816     113   69783   69828   69834   69840       2
   69777   69783   69789   69795      38   69777   69783  -69789   69795      39
   69777   69783  -69789   69795      36   69777   69783  -69789   69795      40
   69777   69783   69789   69807     114   69777   69783  -69789   69807     115
   69777   69783  -69789   69807     105   69777   69783  -69789   69807     116
   69777   69783   69828   69831       3   69777   69783   69828   69834      21
   69777   69783  -69828   69834      22   69777   69783  -69828   69834      23
   69777   69783  -69828   69834       6   69879   69876   69882   69888       2
   69876   69882   69888   69894       1   69876   69882  -69888   69894       4
   69876   69882  -69888   69894       5   69876   69882  -69888   69894       6
   69876   69882   69888   69921       7   69876   69882  -69888   69921       8
   69876   69882  -69888   69921       9   69876   69882  -69888   69921       6
   69864   69846   69840   69876      34   69864   69846  -69840   69876      35
   69864   69846  -69840   69876      36   69864   69846  -69840   69876      37
   69852   69846   69840   69876      34   69852   69846  -69840   69876      35
   69852   69846  -69840   69876      36   69852   69846  -69840   69876      37
   69846   69840   69876   69879       3   69846   69840   69876   69882      11
   69846   69840  -69876   69882      12   69846   69840  -69876   69882      13
   69846   69840  -69876   69882       6   69840   69876   69882   69888       2
   69834   69840   69846   69852      38   69834   69840  -69846   69852      39
   69834   69840  -69846   69852      36   69834   69840  -69846   69852      40
   69834   69840   69846   69864      38   69834   69840  -69846   69864      39
   69834   69840  -69846   69864      36   69834   69840  -69846   69864      40
   69834   69840   69876   69879       3   69834   69840   69876   69882      21
   69834   69840  -69876   69882      22   69834   69840  -69876   69882      23
   69834   69840  -69876   69882       6   69924   69921   69927   69933       2
   69921   69927   69933   69939       1   69921   69927  -69933   69939       4
   69921   69927  -69933   69939       5   69921   69927  -69933   69939       6
   69921   69927   69933   69987       7   69921   69927  -69933   69987       8
   69921   69927  -69933   69987       9   69921   69927  -69933   69987       6
   69903   69894   69888   69921      64   69903   69894  -69888   69921      65
   69903   69894  -69888   69921      54   69903   69894  -69888   69921      66
   69894   69888   69921   69924       3   69894   69888   69921   69927      11
   69894   69888  -69921   69927      12   69894   69888  -69921   69927      13
   69894   69888  -69921   69927       6   69894   69903   69912   69915     117
   69894   69903  -69912   69915     118   69894   69903   69912   69918     117
   69894   69903  -69912   69918     118   69888   69894   69903   69912     119
   69888   69894  -69903   69912     120   69888   69894  -69903   69912     121
   69888   69894  -69903   69912     122   69888   69921   69927   69933       2
   69882   69888   69894   69903      75   69882   69888  -69894   69903      76
   69882   69888  -69894   69903      54   69882   69888  -69894   69903      77
   69882   69888   69921   69924       3   69882   69888   69921   69927      21
   69882   69888  -69921   69927      22   69882   69888  -69921   69927      23
   69882   69888  -69921   69927       6   69990   69987   69993   69999       2
   69987   69993   69999   70005       1   69987   69993  -69999   70005       4
   69987   69993  -69999   70005       5   69987   69993  -69999   70005       6
   69987   69993   69999   70044       7   69987   69993  -69999   70044       8
   69987   69993  -69999   70044       9   69987   69993  -69999   70044       6
   69948   69939   69933   69987      10   69948   69957   69966   69975      10
   69939   69933   69987   69990       3   69939   69933   69987   69993      11
   69939   69933  -69987   69993      12   69939   69933  -69987   69993      13
   69939   69933  -69987   69993       6   69939   69948   69957   69966      16
   69939   69948  -69957   69966      17   69939   69948  -69957   69966      18
   69933   69939   69948   69957      16   69933   69939  -69948   69957      17
   69933   69939  -69948   69957      18   69933   69987   69993   69999       2
   69927   69933   69939   69948      10   69927   69933   69987   69990       3
   69927   69933   69987   69993      21   69927   69933  -69987   69993      22
   69927   69933  -69987   69993      23   69927   69933  -69987   69993       6
   70047   70044   70050   70056       2   70044   70050   70056   70062       1
   70044   70050  -70056   70062       4   70044   70050  -70056   70062       5
   70044   70050  -70056   70062       6   70044   70050   70056   70095       7
   70044   70050  -70056   70095       8   70044   70050  -70056   70095       9
   70044   70050  -70056   70095       6   70023   70005   69999   70044     103
   70023   70005  -69999   70044     104   70023   70005  -69999   70044     105
   70023   70005  -69999   70044     106   70011   70005   69999   70044      34
   70011   70005  -69999   70044      35   70011   70005  -69999   70044      36
   70011   70005  -69999   70044      37   70011   70005   70023   70032     107
   70011   70005  -70023   70032     108   70011   70005  -70023   70032     109
   70011   70005  -70023   70032     110   70005   69999   70044   70047       3
   70005   69999   70044   70050      11   70005   69999  -70044   70050      12
   70005   69999  -70044   70050      13   70005   69999  -70044   70050       6
   69999   70005   70023   70032     111   69999   70005  -70023   70032     112
   69999   70005  -70023   70032     109   69999   70005  -70023   70032     113
   69999   70044   70050   70056       2   69993   69999   70005   70011      38
   69993   69999  -70005   70011      39   69993   69999  -70005   70011      36
   69993   69999  -70005   70011      40   69993   69999   70005   70023     114
   69993   69999  -70005   70023     115   69993   69999  -70005   70023     105
   69993   69999  -70005   70023     116   69993   69999   70044   70047       3
   69993   69999   70044   70050      21   69993   69999  -70044   70050      22
   69993   69999  -70044   70050      23   69993   69999  -70044   70050       6
   70098   70095   70101   70107       2   70095   70101   70107   70113       1
   70095   70101  -70107   70113       4   70095   70101  -70107   70113       5
   70095   70101  -70107   70113       6   70095   70101   70107   70146       7
   70095   70101  -70107   70146       8   70095   70101  -70107   70146       9
   70095   70101  -70107   70146       6   70071   70062   70056   70095      64
   70071   70062  -70056   70095      65   70071   70062  -70056   70095      54
   70071   70062  -70056   70095      66   70062   70056   70095   70098       3
   70062   70056   70095   70101      11   70062   70056  -70095   70101      12
   70062   70056  -70095   70101      13   70062   70056  -70095   70101       6
   70062   70071   70080   70083      67   70062   70071  -70080   70083      68
   70062   70071  -70080   70083      69   70062   70071  -70080   70083      70
   70056   70062   70071   70080      71   70056   70062  -70071   70080      72
   70056   70062  -70071   70080      73   70056   70062  -70071   70080      74
   70056   70095   70101   70107       2   70050   70056   70062   70071      75
   70050   70056  -70062   70071      76   70050   70056  -70062   70071      54
   70050   70056  -70062   70071      77   70050   70056   70095   70098       3
   70050   70056   70095   70101      21   70050   70056  -70095   70101      22
   70050   70056  -70095   70101      23   70050   70056  -70095   70101       6
   70149   70146   70152   70158       2   70146   70152   70158   70164       1
   70146   70152  -70158   70164       4   70146   70152  -70158   70164       5
   70146   70152  -70158   70164       6   70146   70152   70158   70179       7
   70146   70152  -70158   70179       8   70146   70152  -70158   70179       9
   70146   70152  -70158   70179       6   70122   70113   70107   70146      64
   70122   70113  -70107   70146      65   70122   70113  -70107   70146      54
   70122   70113  -70107   70146      66   70113   70107   70146   70149       3
   70113   70107   70146   70152      11   70113   70107  -70146   70152      12
   70113   70107  -70146   70152      13   70113   70107  -70146   70152       6
   70113   70122   70131   70134       7   70113   70122   70131   70137      78
   70113   70122  -70131   70137      79   70113   70122  -70131   70137      80
   70113   70122  -70131   70137      81   70107   70113   70122   70131      82
   70107   70113  -70122   70131      83   70107   70113  -70122   70131      84
   70107   70113  -70122   70131      85   70107   70146   70152   70158       2
   70101   70107   70113   70122      75   70101   70107  -70113   70122      76
   70101   70107  -70113   70122      54   70101   70107  -70113   70122      77
   70101   70107   70146   70149       3   70101   70107   70146   70152      21
   70101   70107  -70146   70152      22   70101   70107  -70146   70152      23
   70101   70107  -70146   70152       6   70182   70179   70185   70191       2
   70179   70185   70191   70197       1   70179   70185  -70191   70197       4
   70179   70185  -70191   70197       5   70179   70185  -70191   70197       6
   70179   70185   70191   70212       7   70179   70185  -70191   70212       8
   70179   70185  -70191   70212       9   70179   70185  -70191   70212       6
   70173   70164   70158   70179     123   70173   70164  -70158   70179     124
   70173   70164  -70158   70179     125   70173   70164  -70158   70179     126
   70164   70158   70179   70182       3   70164   70158   70179   70185      11
   70164   70158  -70179   70185      12   70164   70158  -70179   70185      13
   70164   70158  -70179   70185       6   70158   70179   70185   70191       2
   70152   70158   70164   70173     131   70152   70158  -70164   70173     132
   70152   70158  -70164   70173     125   70152   70158  -70164   70173     133
   70152   70158   70179   70182       3   70152   70158   70179   70185      21
   70152   70158  -70179   70185      22   70152   70158  -70179   70185      23
   70152   70158  -70179   70185       6   70215   70212   70218   70224       2
   70212   70218   70224   70230       1   70212   70218  -70224   70230       4
   70212   70218  -70224   70230       5   70212   70218  -70224   70230       6
   70212   70218   70224   70245       7   70212   70218  -70224   70245       8
   70212   70218  -70224   70245       9   70212   70218  -70224   70245       6
   70206   70197   70191   70212     123   70206   70197  -70191   70212     124
   70206   70197  -70191   70212     125   70206   70197  -70191   70212     126
   70197   70191   70212   70215       3   70197   70191   70212   70218      11
   70197   70191  -70212   70218      12   70197   70191  -70212   70218      13
   70197   70191  -70212   70218       6   70191   70212   70218   70224       2
   70185   70191   70197   70206     131   70185   70191  -70197   70206     132
   70185   70191  -70197   70206     125   70185   70191  -70197   70206     133
   70185   70191   70212   70215       3   70185   70191   70212   70218      21
   70185   70191  -70212   70218      22   70185   70191  -70212   70218      23
   70185   70191  -70212   70218       6   70248   70245   70251   70257       2
   70245   70251   70257   70263       1   70245   70251  -70257   70263       4
   70245   70251  -70257   70263       5   70245   70251  -70257   70263       6
   70245   70251   70257   70290       7   70245   70251  -70257   70290       8
   70245   70251  -70257   70290       9   70245   70251  -70257   70290       6
   70239   70230   70224   70245     123   70239   70230  -70224   70245     124
   70239   70230  -70224   70245     125   70239   70230  -70224   70245     126
   70230   70224   70245   70248       3   70230   70224   70245   70251      11
   70230   70224  -70245   70251      12   70230   70224  -70245   70251      13
   70230   70224  -70245   70251       6   70224   70245   70251   70257       2
   70218   70224   70230   70239     131   70218   70224  -70230   70239     132
   70218   70224  -70230   70239     125   70218   70224  -70230   70239     133
   70218   70224   70245   70248       3   70218   70224   70245   70251      21
   70218   70224  -70245   70251      22   70218   70224  -70245   70251      23
   70218   70224  -70245   70251       6   70293   70290   70296   70302       2
   70290   70296   70302   70308       1   70290   70296  -70302   70308       4
   70290   70296  -70302   70308       5   70290   70296  -70302   70308       6
   70290   70296   70302   70338       7   70290   70296  -70302   70338       8
   70290   70296  -70302   70338       9   70290   70296  -70302   70338       6
   70272   70263   70257   70290      64   70272   70263  -70257   70290      65
   70272   70263  -70257   70290      54   70272   70263  -70257   70290      66
   70263   70257   70290   70293       3   70263   70257   70290   70296      11
   70263   70257  -70290   70296      12   70263   70257  -70290   70296      13
   70263   70257  -70290   70296       6   70263   70272   70281   70284     117
   70263   70272  -70281   70284     118   70263   70272   70281   70287     117
   70263   70272  -70281   70287     118   70257   70263   70272   70281     119
   70257   70263  -70272   70281     120   70257   70263  -70272   70281     121
   70257   70263  -70272   70281     122   70257   70290   70296   70302       2
   70251   70257   70263   70272      75   70251   70257  -70263   70272      76
   70251   70257  -70263   70272      54   70251   70257  -70263   70272      77
   70251   70257   70290   70293       3   70251   70257   70290   70296      21
   70251   70257  -70290   70296      22   70251   70257  -70290   70296      23
   70251   70257  -70290   70296       6   70341   70338   70344   70350       2
   70338   70344   70350   70359       7   70338   70344  -70350   70359       8
   70338   70344  -70350   70359       9   70338   70344  -70350   70359       6
   70326   70308   70302   70338      34   70326   70308  -70302   70338      35
   70326   70308  -70302   70338      36   70326   70308  -70302   70338      37
   70314   70308   70302   70338      34   70314   70308  -70302   70338      35
   70314   70308  -70302   70338      36   70314   70308  -70302   70338      37
   70308   70302   70338   70341       3   70308   70302   70338   70344      11
   70308   70302  -70338   70344      12   70308   70302  -70338   70344      13
   70308   70302  -70338   70344       6   70302   70338   70344   70350       2
   70296   70302   70308   70314      38   70296   70302  -70308   70314      39
   70296   70302  -70308   70314      36   70296   70302  -70308   70314      40
   70296   70302   70308   70326      38   70296   70302  -70308   70326      39
   70296   70302  -70308   70326      36   70296   70302  -70308   70326      40
   70296   70302   70338   70341       3   70296   70302   70338   70344      21
   70296   70302  -70338   70344      22   70296   70302  -70338   70344      23
   70296   70302  -70338   70344       6   70362   70359   70365   70371       2
   70359   70365   70371   70377       1   70359   70365  -70371   70377       4
   70359   70365  -70371   70377       5   70359   70365  -70371   70377       6
   70359   70365   70371   70422       7   70359   70365  -70371   70422       8
   70359   70365  -70371   70422       9   70359   70365  -70371   70422       6
   70350   70359   70365   70371       2   70344   70350   70359   70362       3
   70344   70350   70359   70365      21   70344   70350  -70359   70365      22
   70344   70350  -70359   70365      23   70344   70350  -70359   70365       6
   70425   70422   70428   70434       2   70422   70428   70434   70440       1
   70422   70428  -70434   70440       4   70422   70428  -70434   70440       5
   70422   70428  -70434   70440       6   70422   70428   70434   70458       7
   70422   70428  -70434   70458       8   70422   70428  -70434   70458       9
   70422   70428  -70434   70458       6   70404   70401   70410   70416      41
   70395   70389   70386   70416      41   70395   70401  -70410   70416      41
   70389   70386   70416   70410      41   70389   70395   70401   70404      41
   70389   70395  -70401   70410      41   70386   70377   70371   70422      42
   70386   70377  -70371   70422      43   70386   70377  -70371   70422      44
   70386   70377  -70371   70422      45   70386   70389   70395   70401      41
   70386   70416  -70410   70401      41   70377   70371   70422   70425       3
   70377   70371   70422   70428      11   70377   70371  -70422   70428      12
   70377   70371  -70422   70428      13   70377   70371  -70422   70428       6
   70377   70386   70389   70395      41   70377   70386   70416   70410      41
   70371   70377   70386   70389       7   70371   70377  -70386   70389      46
   70371   70377  -70386   70389      29   70371   70377  -70386   70389      47
   70371   70377   70386   70416       7   70371   70377  -70386   70416      46
   70371   70377  -70386   70416      29   70371   70377  -70386   70416      47
   70371   70422   70428   70434       2   70365   70371   70377   70386      48
   70365   70371  -70377   70386      49   70365   70371  -70377   70386      44
   70365   70371  -70377   70386      50   70365   70371   70422   70425       3
   70365   70371   70422   70428      21   70365   70371  -70422   70428      22
   70365   70371  -70422   70428      23   70365   70371  -70422   70428       6
   70461   70458   70464   70470       2   70458   70464   70470   70476       1
   70458   70464  -70470   70476       4   70458   70464  -70470   70476       5
   70458   70464  -70470   70476       6   70458   70464   70470   70488       7
   70458   70464  -70470   70488       8   70458   70464  -70470   70488       9
   70458   70464  -70470   70488       6   70449   70440   70434   70458      24
   70449   70440  -70434   70458      25   70449   70440  -70434   70458      26
   70449   70440  -70434   70458      27   70440   70434   70458   70461       3
   70440   70434   70458   70464      11   70440   70434  -70458   70464      12
   70440   70434  -70458   70464      13   70440   70434  -70458   70464       6
   70434   70440   70449   70452       7   70434   70440  -70449   70452      28
   70434   70440  -70449   70452      29   70434   70440  -70449   70452      30
   70434   70440   70449   70455       7   70434   70440  -70449   70455      28
   70434   70440  -70449   70455      29   70434   70440  -70449   70455      30
   70434   70458   70464   70470       2   70428   70434   70440   70449      31
   70428   70434  -70440   70449      32   70428   70434  -70440   70449      26
   70428   70434  -70440   70449      33   70428   70434   70458   70461       3
   70428   70434   70458   70464      21   70428   70434  -70458   70464      22
   70428   70434  -70458   70464      23   70428   70434  -70458   70464       6
   70491   70488   70494   70500       2   70488   70494   70500   70506       1
   70488   70494  -70500   70506       4   70488   70494  -70500   70506       5
   70488   70494  -70500   70506       6   70488   70494   70500   70539       7
   70488   70494  -70500   70539       8   70488   70494  -70500   70539       9
   70488   70494  -70500   70539       6   70476   70470   70488   70491       3
   70476   70470   70488   70494      11   70476   70470  -70488   70494      12
   70476   70470  -70488   70494      13   70476   70470  -70488   70494       6
   70470   70488   70494   70500       2   70464   70470   70488   70491       3
   70464   70470   70488   70494      21   70464   70470  -70488   70494      22
   70464   70470  -70488   70494      23   70464   70470  -70488   70494       6
   70542   70539   70545   70551       2   70539   70545   70551   70557       1
   70539   70545  -70551   70557       4   70539   70545  -70551   70557       5
   70539   70545  -70551   70557       6   70539   70545   70551   70569       7
   70539   70545  -70551   70569       8   70539   70545  -70551   70569       9
   70539   70545  -70551   70569       6   70515   70506   70500   70539      64
   70515   70506  -70500   70539      65   70515   70506  -70500   70539      54
   70515   70506  -70500   70539      66   70506   70500   70539   70542       3
   70506   70500   70539   70545      11   70506   70500  -70539   70545      12
   70506   70500  -70539   70545      13   70506   70500  -70539   70545       6
   70506   70515   70524   70527      67   70506   70515  -70524   70527      68
   70506   70515  -70524   70527      69   70506   70515  -70524   70527      70
   70500   70506   70515   70524      71   70500   70506  -70515   70524      72
   70500   70506  -70515   70524      73   70500   70506  -70515   70524      74
   70500   70539   70545   70551       2   70494   70500   70506   70515      75
   70494   70500  -70506   70515      76   70494   70500  -70506   70515      54
   70494   70500  -70506   70515      77   70494   70500   70539   70542       3
   70494   70500   70539   70545      21   70494   70500  -70539   70545      22
   70494   70500  -70539   70545      23   70494   70500  -70539   70545       6
   70572   70569   70575   70581       2   70569   70575   70581   70590       7
   70569   70575  -70581   70590       8   70569   70575  -70581   70590       9
   70569   70575  -70581   70590       6   70557   70551   70569   70572       3
   70557   70551   70569   70575      11   70557   70551  -70569   70575      12
   70557   70551  -70569   70575      13   70557   70551  -70569   70575       6
   70551   70569   70575   70581       2   70545   70551   70569   70572       3
   70545   70551   70569   70575      21   70545   70551  -70569   70575      22
   70545   70551  -70569   70575      23   70545   70551  -70569   70575       6
   70593   70590   70596   70602       2   70590   70596   70602   70608       1
   70590   70596  -70602   70608       4   70590   70596  -70602   70608       5
   70590   70596  -70602   70608       6   70590   70596   70602   70626       7
   70590   70596  -70602   70626       8   70590   70596  -70602   70626       9
   70590   70596  -70602   70626       6   70581   70590   70596   70602       2
   70575   70581   70590   70593       3   70575   70581   70590   70596      21
   70575   70581  -70590   70596      22   70575   70581  -70590   70596      23
   70575   70581  -70590   70596       6   70629   70626   70632   70638       2
   70626   70632   70638   70644       1   70626   70632  -70638   70644       4
   70626   70632  -70638   70644       5   70626   70632  -70638   70644       6
   70626   70632   70638   70686       7   70626   70632  -70638   70686       8
   70626   70632  -70638   70686       9   70626   70632  -70638   70686       6
   70617   70608   70602   70626      24   70617   70608  -70602   70626      25
   70617   70608  -70602   70626      26   70617   70608  -70602   70626      27
   70608   70602   70626   70629       3   70608   70602   70626   70632      11
   70608   70602  -70626   70632      12   70608   70602  -70626   70632      13
   70608   70602  -70626   70632       6   70602   70608   70617   70620       7
   70602   70608  -70617   70620      28   70602   70608  -70617   70620      29
   70602   70608  -70617   70620      30   70602   70608   70617   70623       7
   70602   70608  -70617   70623      28   70602   70608  -70617   70623      29
   70602   70608  -70617   70623      30   70602   70626   70632   70638       2
   70596   70602   70608   70617      31   70596   70602  -70608   70617      32
   70596   70602  -70608   70617      26   70596   70602  -70608   70617      33
   70596   70602   70626   70629       3   70596   70602   70626   70632      21
   70596   70602  -70626   70632      22   70596   70602  -70626   70632      23
   70596   70602  -70626   70632       6   70689   70686   70692   70698       2
   70686   70692   70698   70704       1   70686   70692  -70698   70704       4
   70686   70692  -70698   70704       5   70686   70692  -70698   70704       6
   70686   70692   70698   70734       7   70686   70692  -70698   70734       8
   70686   70692  -70698   70734       9   70686   70692  -70698   70734       6
   70662   70656   70653   70680      41   70662   70668  -70674   70680      41
   70656   70653   70680   70674      41   70656   70662  -70668   70674      41
   70653   70644   70638   70686      42   70653   70644  -70638   70686      43
   70653   70644  -70638   70686      44   70653   70644  -70638   70686      45
   70653   70656   70662   70668      41   70653   70680  -70674   70668      41
   70644   70638   70686   70689       3   70644   70638   70686   70692      11
   70644   70638  -70686   70692      12   70644   70638  -70686   70692      13
   70644   70638  -70686   70692       6   70644   70653   70656   70662      41
   70644   70653   70680   70674      41   70638   70644   70653   70656       7
   70638   70644  -70653   70656      46   70638   70644  -70653   70656      29
   70638   70644  -70653   70656      47   70638   70644   70653   70680       7
   70638   70644  -70653   70680      46   70638   70644  -70653   70680      29
   70638   70644  -70653   70680      47   70638   70686   70692   70698       2
   70632   70638   70644   70653      48   70632   70638  -70644   70653      49
   70632   70638  -70644   70653      44   70632   70638  -70644   70653      50
   70632   70638   70686   70689       3   70632   70638   70686   70692      21
   70632   70638  -70686   70692      22   70632   70638  -70686   70692      23
   70632   70638  -70686   70692       6   70737   70734   70740   70746       2
   70734   70740   70746   70752       1   70734   70740  -70746   70752       4
   70734   70740  -70746   70752       5   70734   70740  -70746   70752       6
   70734   70740   70746   70776       7   70734   70740  -70746   70776       8
   70734   70740  -70746   70776       9   70734   70740  -70746   70776       6
   70722   70704   70698   70734      34   70722   70704  -70698   70734      35
   70722   70704  -70698   70734      36   70722   70704  -70698   70734      37
   70710   70704   70698   70734      34   70710   70704  -70698   70734      35
   70710   70704  -70698   70734      36   70710   70704  -70698   70734      37
   70704   70698   70734   70737       3   70704   70698   70734   70740      11
   70704   70698  -70734   70740      12   70704   70698  -70734   70740      13
   70704   70698  -70734   70740       6   70698   70734   70740   70746       2
   70692   70698   70704   70710      38   70692   70698  -70704   70710      39
   70692   70698  -70704   70710      36   70692   70698  -70704   70710      40
   70692   70698   70704   70722      38   70692   70698  -70704   70722      39
   70692   70698  -70704   70722      36   70692   70698  -70704   70722      40
   70692   70698   70734   70737       3   70692   70698   70734   70740      21
   70692   70698  -70734   70740      22   70692   70698  -70734   70740      23
   70692   70698  -70734   70740       6   70779   70776   70782   70788       2
   70776   70782   70788   70794       1   70776   70782  -70788   70794       4
   70776   70782  -70788   70794       5   70776   70782  -70788   70794       6
   70776   70782   70788   70827       7   70776   70782  -70788   70827       8
   70776   70782  -70788   70827       9   70776   70782  -70788   70827       6
   70761   70752   70746   70776     153   70761   70752  -70746   70776     154
   70761   70752  -70746   70776     155   70761   70752  -70746   70776     156
   70752   70746   70776   70779       3   70752   70746   70776   70782      11
   70752   70746  -70776   70782      12   70752   70746  -70776   70782      13
   70752   70746  -70776   70782       6   70746   70752   70761   70764       7
   70746   70752   70761   70767     170   70746   70752  -70761   70767     171
   70746   70752  -70761   70767     172   70746   70752  -70761   70767     173
   70746   70776   70782   70788       2   70740   70746   70752   70761     165
   70740   70746  -70752   70761     166   70740   70746  -70752   70761     155
   70740   70746  -70752   70761     167   70740   70746   70776   70779       3
   70740   70746   70776   70782      21   70740   70746  -70776   70782      22
   70740   70746  -70776   70782      23   70740   70746  -70776   70782       6
   70830   70827   70833   70839       2   70827   70833   70839   70845       1
   70827   70833  -70839   70845       4   70827   70833  -70839   70845       5
   70827   70833  -70839   70845       6   70827   70833   70839   70875       7
   70827   70833  -70839   70875       8   70827   70833  -70839   70875       9
   70827   70833  -70839   70875       6   70803   70794   70788   70827      64
   70803   70794  -70788   70827      65   70803   70794  -70788   70827      54
   70803   70794  -70788   70827      66   70794   70788   70827   70830       3
   70794   70788   70827   70833      11   70794   70788  -70827   70833      12
   70794   70788  -70827   70833      13   70794   70788  -70827   70833       6
   70794   70803   70812   70815      67   70794   70803  -70812   70815      68
   70794   70803  -70812   70815      69   70794   70803  -70812   70815      70
   70788   70794   70803   70812      71   70788   70794  -70803   70812      72
   70788   70794  -70803   70812      73   70788   70794  -70803   70812      74
   70788   70827   70833   70839       2   70782   70788   70794   70803      75
   70782   70788  -70794   70803      76   70782   70788  -70794   70803      54
   70782   70788  -70794   70803      77   70782   70788   70827   70830       3
   70782   70788   70827   70833      21   70782   70788  -70827   70833      22
   70782   70788  -70827   70833      23   70782   70788  -70827   70833       6
   70878   70875   70881   70887       2   70875   70881   70887   70893       1
   70875   70881  -70887   70893       4   70875   70881  -70887   70893       5
   70875   70881  -70887   70893       6   70875   70881   70887   70920       7
   70875   70881  -70887   70920       8   70875   70881  -70887   70920       9
   70875   70881  -70887   70920       6   70863   70845   70839   70875      34
   70863   70845  -70839   70875      35   70863   70845  -70839   70875      36
   70863   70845  -70839   70875      37   70851   70845   70839   70875      34
   70851   70845  -70839   70875      35   70851   70845  -70839   70875      36
   70851   70845  -70839   70875      37   70845   70839   70875   70878       3
   70845   70839   70875   70881      11   70845   70839  -70875   70881      12
   70845   70839  -70875   70881      13   70845   70839  -70875   70881       6
   70839   70875   70881   70887       2   70833   70839   70845   70851      38
   70833   70839  -70845   70851      39   70833   70839  -70845   70851      36
   70833   70839  -70845   70851      40   70833   70839   70845   70863      38
   70833   70839  -70845   70863      39   70833   70839  -70845   70863      36
   70833   70839  -70845   70863      40   70833   70839   70875   70878       3
   70833   70839   70875   70881      21   70833   70839  -70875   70881      22
   70833   70839  -70875   70881      23   70833   70839  -70875   70881       6
   70923   70920   70926   70932       2   70920   70926   70932   70938       1
   70920   70926  -70932   70938       4   70920   70926  -70932   70938       5
   70920   70926  -70932   70938       6   70920   70926   70932   70986       7
   70920   70926  -70932   70986       8   70920   70926  -70932   70986       9
   70920   70926  -70932   70986       6   70902   70893   70887   70920      64
   70902   70893  -70887   70920      65   70902   70893  -70887   70920      54
   70902   70893  -70887   70920      66   70893   70887   70920   70923       3
   70893   70887   70920   70926      11   70893   70887  -70920   70926      12
   70893   70887  -70920   70926      13   70893   70887  -70920   70926       6
   70893   70902   70911   70914     117   70893   70902  -70911   70914     118
   70893   70902   70911   70917     117   70893   70902  -70911   70917     118
   70887   70893   70902   70911     119   70887   70893  -70902   70911     120
   70887   70893  -70902   70911     121   70887   70893  -70902   70911     122
   70887   70920   70926   70932       2   70881   70887   70893   70902      75
   70881   70887  -70893   70902      76   70881   70887  -70893   70902      54
   70881   70887  -70893   70902      77   70881   70887   70920   70923       3
   70881   70887   70920   70926      21   70881   70887  -70920   70926      22
   70881   70887  -70920   70926      23   70881   70887  -70920   70926       6
   70989   70986   70992   70998       2   70986   70992   70998   71007       7
   70986   70992  -70998   71007       8   70986   70992  -70998   71007       9
   70986   70992  -70998   71007       6   70947   70938   70932   70986      10
   70947   70956   70965   70974      10   70938   70932   70986   70989       3
   70938   70932   70986   70992      11   70938   70932  -70986   70992      12
   70938   70932  -70986   70992      13   70938   70932  -70986   70992       6
   70938   70947   70956   70965      16   70938   70947  -70956   70965      17
   70938   70947  -70956   70965      18   70932   70938   70947   70956      16
   70932   70938  -70947   70956      17   70932   70938  -70947   70956      18
   70932   70986   70992   70998       2   70926   70932   70938   70947      10
   70926   70932   70986   70989       3   70926   70932   70986   70992      21
   70926   70932  -70986   70992      22   70926   70932  -70986   70992      23
   70926   70932  -70986   70992       6   71010   71007   71013   71019       2
   71007   71013   71019   71025       1   71007   71013  -71019   71025       4
   71007   71013  -71019   71025       5   71007   71013  -71019   71025       6
   71007   71013   71019   71064       7   71007   71013  -71019   71064       8
   71007   71013  -71019   71064       9   71007   71013  -71019   71064       6
   70998   71007   71013   71019       2   70992   70998   71007   71010       3
   70992   70998   71007   71013      21   70992   70998  -71007   71013      22
   70992   70998  -71007   71013      23   70992   70998  -71007   71013       6
   71067   71064   71070   71076       2   71064   71070   71076   71082       1
   71064   71070  -71076   71082       4   71064   71070  -71076   71082       5
   71064   71070  -71076   71082       6   71064   71070   71076   71121       7
   71064   71070  -71076   71121       8   71064   71070  -71076   71121       9
   71064   71070  -71076   71121       6   71043   71025   71019   71064     103
   71043   71025  -71019   71064     104   71043   71025  -71019   71064     105
   71043   71025  -71019   71064     106   71031   71025   71019   71064      34
   71031   71025  -71019   71064      35   71031   71025  -71019   71064      36
   71031   71025  -71019   71064      37   71031   71025   71043   71052     107
   71031   71025  -71043   71052     108   71031   71025  -71043   71052     109
   71031   71025  -71043   71052     110   71025   71019   71064   71067       3
   71025   71019   71064   71070      11   71025   71019  -71064   71070      12
   71025   71019  -71064   71070      13   71025   71019  -71064   71070       6
   71019   71025   71043   71052     111   71019   71025  -71043   71052     112
   71019   71025  -71043   71052     109   71019   71025  -71043   71052     113
   71019   71064   71070   71076       2   71013   71019   71025   71031      38
   71013   71019  -71025   71031      39   71013   71019  -71025   71031      36
   71013   71019  -71025   71031      40   71013   71019   71025   71043     114
   71013   71019  -71025   71043     115   71013   71019  -71025   71043     105
   71013   71019  -71025   71043     116   71013   71019   71064   71067       3
   71013   71019   71064   71070      21   71013   71019  -71064   71070      22
   71013   71019  -71064   71070      23   71013   71019  -71064   71070       6
   71124   71121   71127   71133       2   71121   71127   71133   71139       1
   71121   71127  -71133   71139       4   71121   71127  -71133   71139       5
   71121   71127  -71133   71139       6   71121   71127   71133   71157       7
   71121   71127  -71133   71157       8   71121   71127  -71133   71157       9
   71121   71127  -71133   71157       6   71100   71082   71076   71121     103
   71100   71082  -71076   71121     104   71100   71082  -71076   71121     105
   71100   71082  -71076   71121     106   71088   71082   71076   71121      34
   71088   71082  -71076   71121      35   71088   71082  -71076   71121      36
   71088   71082  -71076   71121      37   71088   71082   71100   71109     107
   71088   71082  -71100   71109     108   71088   71082  -71100   71109     109
   71088   71082  -71100   71109     110   71082   71076   71121   71124       3
   71082   71076   71121   71127      11   71082   71076  -71121   71127      12
   71082   71076  -71121   71127      13   71082   71076  -71121   71127       6
   71076   71082   71100   71109     111   71076   71082  -71100   71109     112
   71076   71082  -71100   71109     109   71076   71082  -71100   71109     113
   71076   71121   71127   71133       2   71070   71076   71082   71088      38
   71070   71076  -71082   71088      39   71070   71076  -71082   71088      36
   71070   71076  -71082   71088      40   71070   71076   71082   71100     114
   71070   71076  -71082   71100     115   71070   71076  -71082   71100     105
   71070   71076  -71082   71100     116   71070   71076   71121   71124       3
   71070   71076   71121   71127      21   71070   71076  -71121   71127      22
   71070   71076  -71121   71127      23   71070   71076  -71121   71127       6
   71160   71157   71163   71166       2   71160   71157   71163   71193       2
   71157   71163   71166   71175       1   71157   71163  -71166   71175     102
   71157   71163  -71166   71175      13   71157   71163  -71166   71175       6
   71157   71163   71193   71184       1   71157   71163  -71193   71184       4
   71157   71163  -71193   71184       5   71157   71163  -71193   71184       6
   71157   71163   71193   71199       7   71157   71163  -71193   71199       8
   71157   71163  -71193   71199       9   71157   71163  -71193   71199       6
   71148   71139   71133   71157      24   71148   71139  -71133   71157      25
   71148   71139  -71133   71157      26   71148   71139  -71133   71157      27
   71139   71133   71157   71160       3   71139   71133   71157   71163      11
   71139   71133  -71157   71163      12   71139   71133  -71157   71163      13
   71139   71133  -71157   71163       6   71133   71139   71148   71151       7
   71133   71139  -71148   71151      28   71133   71139  -71148   71151      29
   71133   71139  -71148   71151      30   71133   71139   71148   71154       7
   71133   71139  -71148   71154      28   71133   71139  -71148   71154      29
   71133   71139  -71148   71154      30   71133   71157   71163   71166       2
   71133   71157   71163   71193       2   71127   71133   71139   71148      31
   71127   71133  -71139   71148      32   71127   71133  -71139   71148      26
   71127   71133  -71139   71148      33   71127   71133   71157   71160       3
   71127   71133   71157   71163      21   71127   71133  -71157   71163      22
   71127   71133  -71157   71163      23   71127   71133  -71157   71163       6
   71202   71199   71205   71211       2   71199   71205   71211   71217       1
   71199   71205  -71211   71217       4   71199   71205  -71211   71217       5
   71199   71205  -71211   71217       6   71199   71205   71211   71241       7
   71199   71205  -71211   71241       8   71199   71205  -71211   71241       9
   71199   71205  -71211   71241       6   71193   71199   71205   71211       2
   71184   71193   71199   71202       3   71184   71193   71199   71205      11
   71184   71193  -71199   71205      12   71184   71193  -71199   71205      13
   71184   71193  -71199   71205       6   71175   71166  -71163   71193       3
   71175   71184   71193   71199      10   71166   71163  -71193   71184       3
   71166   71163   71193   71199       3   71166   71175  -71184   71193      16
   71166   71175  -71184   71193      17   71166   71175  -71184   71193      18
   71163   71166  -71175   71184      10   71163   71193  -71184   71175      10
   71163   71193   71199   71202       3   71163   71193   71199   71205      21
   71163   71193  -71199   71205      22   71163   71193  -71199   71205      23
   71163   71193  -71199   71205       6   71244   71241   71247   71253       2
   71241   71247   71253   71259       1   71241   71247  -71253   71259       4
   71241   71247  -71253   71259       5   71241   71247  -71253   71259       6
   71241   71247   71253   71307       7   71241   71247  -71253   71307       8
   71241   71247  -71253   71307       9   71241   71247  -71253   71307       6
   71235   71217   71211   71241      86   71235   71217  -71211   71241      87
   71235   71217  -71211   71241      88   71235   71217  -71211   71241      89
   71223   71217   71211   71241      34   71223   71217  -71211   71241      35
   71223   71217  -71211   71241      36   71223   71217  -71211   71241      37
   71217   71211   71241   71244       3   71217   71211   71241   71247      11
   71217   71211  -71241   71247      12   71217   71211  -71241   71247      13
   71217   71211  -71241   71247       6   71211   71241   71247   71253       2
   71205   71211   71217   71223      38   71205   71211  -71217   71223      39
   71205   71211  -71217   71223      36   71205   71211  -71217   71223      40
   71205   71211   71217   71235      99   71205   71211  -71217   71235     100
   71205   71211  -71217   71235      88   71205   71211  -71217   71235     101
   71205   71211   71241   71244       3   71205   71211   71241   71247      21
   71205   71211  -71241   71247      22   71205   71211  -71241   71247      23
   71205   71211  -71241   71247       6   71310   71307   71313   71319       2
   71307   71313   71319   71325       1   71307   71313  -71319   71325       4
   71307   71313  -71319   71325       5   71307   71313  -71319   71325       6
   71307   71313   71319   71355       7   71307   71313  -71319   71355       8
   71307   71313  -71319   71355       9   71307   71313  -71319   71355       6
   71268   71259   71253   71307      10   71268   71277   71286   71295      10
   71259   71253   71307   71310       3   71259   71253   71307   71313      11
   71259   71253  -71307   71313      12   71259   71253  -71307   71313      13
   71259   71253  -71307   71313       6   71259   71268   71277   71286      16
   71259   71268  -71277   71286      17   71259   71268  -71277   71286      18
   71253   71259   71268   71277      16   71253   71259  -71268   71277      17
   71253   71259  -71268   71277      18   71253   71307   71313   71319       2
   71247   71253   71259   71268      10   71247   71253   71307   71310       3
   71247   71253   71307   71313      21   71247   71253  -71307   71313      22
   71247   71253  -71307   71313      23   71247   71253  -71307   71313       6
   71358   71355   71361   71367       2   71355   71361   71367   71373       1
   71355   71361  -71367   71373       4   71355   71361  -71367   71373       5
   71355   71361  -71367   71373       6   71355   71361   71367   71403       7
   71355   71361  -71367   71403       8   71355   71361  -71367   71403       9
   71355   71361  -71367   71403       6   71343   71325   71319   71355      34
   71343   71325  -71319   71355      35   71343   71325  -71319   71355      36
   71343   71325  -71319   71355      37   71331   71325   71319   71355      34
   71331   71325  -71319   71355      35   71331   71325  -71319   71355      36
   71331   71325  -71319   71355      37   71325   71319   71355   71358       3
   71325   71319   71355   71361      11   71325   71319  -71355   71361      12
   71325   71319  -71355   71361      13   71325   71319  -71355   71361       6
   71319   71355   71361   71367       2   71313   71319   71325   71331      38
   71313   71319  -71325   71331      39   71313   71319  -71325   71331      36
   71313   71319  -71325   71331      40   71313   71319   71325   71343      38
   71313   71319  -71325   71343      39   71313   71319  -71325   71343      36
   71313   71319  -71325   71343      40   71313   71319   71355   71358       3
   71313   71319   71355   71361      21   71313   71319  -71355   71361      22
   71313   71319  -71355   71361      23   71313   71319  -71355   71361       6
   71406   71403   71409   71415       2   71403   71409   71415   71421       1
   71403   71409  -71415   71421       4   71403   71409  -71415   71421       5
   71403   71409  -71415   71421       6   71403   71409   71415   71475       7
   71403   71409  -71415   71475       8   71403   71409  -71415   71475       9
   71403   71409  -71415   71475       6   71391   71373   71367   71403      34
   71391   71373  -71367   71403      35   71391   71373  -71367   71403      36
   71391   71373  -71367   71403      37   71379   71373   71367   71403      34
   71379   71373  -71367   71403      35   71379   71373  -71367   71403      36
   71379   71373  -71367   71403      37   71373   71367   71403   71406       3
   71373   71367   71403   71409      11   71373   71367  -71403   71409      12
   71373   71367  -71403   71409      13   71373   71367  -71403   71409       6
   71367   71403   71409   71415       2   71361   71367   71373   71379      38
   71361   71367  -71373   71379      39   71361   71367  -71373   71379      36
   71361   71367  -71373   71379      40   71361   71367   71373   71391      38
   71361   71367  -71373   71391      39   71361   71367  -71373   71391      36
   71361   71367  -71373   71391      40   71361   71367   71403   71406       3
   71361   71367   71403   71409      21   71361   71367  -71403   71409      22
   71361   71367  -71403   71409      23   71361   71367  -71403   71409       6
   71478   71475   71481   71487       2   71475   71481   71487   71493       1
   71475   71481  -71487   71493       4   71475   71481  -71487   71493       5
   71475   71481  -71487   71493       6   71475   71481   71487   71517       7
   71475   71481  -71487   71517       8   71475   71481  -71487   71517       9
   71475   71481  -71487   71517       6   71439   71448   71454   71457      51
   71439   71448  -71454   71457       6   71439   71448   71454   71466      51
   71439   71448  -71454   71466       6   71430   71421   71415   71475      10
   71430   71439   71448   71454       7   71430   71439  -71448   71454      29
   71421   71415   71475   71478       3   71421   71415   71475   71481      11
   71421   71415  -71475   71481      12   71421   71415  -71475   71481      13
   71421   71415  -71475   71481       6   71421   71430   71439   71448      10
   71415   71421   71430   71439      16   71415   71421  -71430   71439      17
   71415   71421  -71430   71439      18   71415   71475   71481   71487       2
   71409   71415   71421   71430      10   71409   71415   71475   71478       3
   71409   71415   71475   71481      21   71409   71415  -71475   71481      22
   71409   71415  -71475   71481      23   71409   71415  -71475   71481       6
   71520   71517   71523   71529       2   71517   71523   71529   71535       1
   71517   71523  -71529   71535       4   71517   71523  -71529   71535       5
   71517   71523  -71529   71535       6   71517   71523   71529   71547       7
   71517   71523  -71529   71547       8   71517   71523  -71529   71547       9
   71517   71523  -71529   71547       6   71511   71493   71487   71517      86
   71511   71493  -71487   71517      87   71511   71493  -71487   71517      88
   71511   71493  -71487   71517      89   71499   71493   71487   71517      34
   71499   71493  -71487   71517      35   71499   71493  -71487   71517      36
   71499   71493  -71487   71517      37   71493   71487   71517   71520       3
   71493   71487   71517   71523      11   71493   71487  -71517   71523      12
   71493   71487  -71517   71523      13   71493   71487  -71517   71523       6
   71487   71517   71523   71529       2   71481   71487   71493   71499      38
   71481   71487  -71493   71499      39   71481   71487  -71493   71499      36
   71481   71487  -71493   71499      40   71481   71487   71493   71511      99
   71481   71487  -71493   71511     100   71481   71487  -71493   71511      88
   71481   71487  -71493   71511     101   71481   71487   71517   71520       3
   71481   71487   71517   71523      21   71481   71487  -71517   71523      22
   71481   71487  -71517   71523      23   71481   71487  -71517   71523       6
   71550   71547   71553   71559       2   71547   71553   71559   71565       1
   71547   71553  -71559   71565       4   71547   71553  -71559   71565       5
   71547   71553  -71559   71565       6   71547   71553   71559   71604       7
   71547   71553  -71559   71604       8   71547   71553  -71559   71604       9
   71547   71553  -71559   71604       6   71535   71529   71547   71550       3
   71535   71529   71547   71553      11   71535   71529  -71547   71553      12
   71535   71529  -71547   71553      13   71535   71529  -71547   71553       6
   71529   71547   71553   71559       2   71523   71529   71547   71550       3
   71523   71529   71547   71553      21   71523   71529  -71547   71553      22
   71523   71529  -71547   71553      23   71523   71529  -71547   71553       6
   71607   71604   71610   71616       2   71604   71610   71616   71622       1
   71604   71610  -71616   71622       4   71604   71610  -71616   71622       5
   71604   71610  -71616   71622       6   71604   71610   71616   71661       7
   71604   71610  -71616   71661       8   71604   71610  -71616   71661       9
   71604   71610  -71616   71661       6   71574   71565   71559   71604      52
   71574   71565  -71559   71604      53   71574   71565  -71559   71604      54
   71574   71565  -71559   71604      55   71565   71559   71604   71607       3
   71565   71559   71604   71610      11   71565   71559  -71604   71610      12
   71565   71559  -71604   71610      13   71565   71559  -71604   71610       6
   71559   71565   71574   71580      56   71559   71565  -71574   71580      57
   71559   71565  -71574   71580      58   71559   71565  -71574   71580      59
   71559   71565   71574   71592      56   71559   71565  -71574   71592      57
   71559   71565  -71574   71592      58   71559   71565  -71574   71592      59
   71559   71604   71610   71616       2   71553   71559   71565   71574      60
   71553   71559  -71565   71574      61   71553   71559  -71565   71574      54
   71553   71559  -71565   71574      62   71553   71559   71604   71607       3
   71553   71559   71604   71610      21   71553   71559  -71604   71610      22
   71553   71559  -71604   71610      23   71553   71559  -71604   71610       6
   71664   71661   71667   71673       2   71661   71667   71673   71679       1
   71661   71667  -71673   71679       4   71661   71667  -71673   71679       5
   71661   71667  -71673   71679       6   71661   71667   71673   71697       7
   71661   71667  -71673   71697       8   71661   71667  -71673   71697       9
   71661   71667  -71673   71697       6   71631   71622   71616   71661      52
   71631   71622  -71616   71661      53   71631   71622  -71616   71661      54
   71631   71622  -71616   71661      55   71622   71616   71661   71664       3
   71622   71616   71661   71667      11   71622   71616  -71661   71667      12
   71622   71616  -71661   71667      13   71622   71616  -71661   71667       6
   71616   71622   71631   71637      56   71616   71622  -71631   71637      57
   71616   71622  -71631   71637      58   71616   71622  -71631   71637      59
   71616   71622   71631   71649      56   71616   71622  -71631   71649      57
   71616   71622  -71631   71649      58   71616   71622  -71631   71649      59
   71616   71661   71667   71673       2   71610   71616   71622   71631      60
   71610   71616  -71622   71631      61   71610   71616  -71622   71631      54
   71610   71616  -71622   71631      62   71610   71616   71661   71664       3
   71610   71616   71661   71667      21   71610   71616  -71661   71667      22
   71610   71616  -71661   71667      23   71610   71616  -71661   71667       6
   71700   71697   71703   71709       2   71697   71703   71709   71715       1
   71697   71703  -71709   71715       4   71697   71703  -71709   71715       5
   71697   71703  -71709   71715       6   71697   71703   71709   71727       7
   71697   71703  -71709   71727       8   71697   71703  -71709   71727       9
   71697   71703  -71709   71727       6   71688   71679   71673   71697      24
   71688   71679  -71673   71697      25   71688   71679  -71673   71697      26
   71688   71679  -71673   71697      27   71679   71673   71697   71700       3
   71679   71673   71697   71703      11   71679   71673  -71697   71703      12
   71679   71673  -71697   71703      13   71679   71673  -71697   71703       6
   71673   71679   71688   71691       7   71673   71679  -71688   71691      28
   71673   71679  -71688   71691      29   71673   71679  -71688   71691      30
   71673   71679   71688   71694       7   71673   71679  -71688   71694      28
   71673   71679  -71688   71694      29   71673   71679  -71688   71694      30
   71673   71697   71703   71709       2   71667   71673   71679   71688      31
   71667   71673  -71679   71688      32   71667   71673  -71679   71688      26
   71667   71673  -71679   71688      33   71667   71673   71697   71700       3
   71667   71673   71697   71703      21   71667   71673  -71697   71703      22
   71667   71673  -71697   71703      23   71667   71673  -71697   71703       6
   71730   71727   71733   71739       2   71727   71733   71739   71745       1
   71727   71733  -71739   71745       4   71727   71733  -71739   71745       5
   71727   71733  -71739   71745       6   71727   71733   71739   71757       7
   71727   71733  -71739   71757       8   71727   71733  -71739   71757       9
   71727   71733  -71739   71757       6   71715   71709   71727   71730       3
   71715   71709   71727   71733      11   71715   71709  -71727   71733      12
   71715   71709  -71727   71733      13   71715   71709  -71727   71733       6
   71709   71727   71733   71739       2   71703   71709   71727   71730       3
   71703   71709   71727   71733      21   71703   71709  -71727   71733      22
   71703   71709  -71727   71733      23   71703   71709  -71727   71733       6
   71760   71757   71763   71769       2   71757   71763   71769   71778       7
   71757   71763  -71769   71778       8   71757   71763  -71769   71778       9
   71757   71763  -71769   71778       6   71745   71739   71757   71760       3
   71745   71739   71757   71763      11   71745   71739  -71757   71763      12
   71745   71739  -71757   71763      13   71745   71739  -71757   71763       6
   71739   71757   71763   71769       2   71733   71739   71757   71760       3
   71733   71739   71757   71763      21   71733   71739  -71757   71763      22
   71733   71739  -71757   71763      23   71733   71739  -71757   71763       6
   71781   71778   71784   71790       2   71778   71784   71790   71796       1
   71778   71784  -71790   71796       4   71778   71784  -71790   71796       5
   71778   71784  -71790   71796       6   71778   71784   71790   71826       7
   71778   71784  -71790   71826       8   71778   71784  -71790   71826       9
   71778   71784  -71790   71826       6   71769   71778   71784   71790       2
   71763   71769   71778   71781       3   71763   71769   71778   71784      21
   71763   71769  -71778   71784      22   71763   71769  -71778   71784      23
   71763   71769  -71778   71784       6   71829   71826   71832   71838       2
   71826   71832   71838   71844       1   71826   71832  -71838   71844       4
   71826   71832  -71838   71844       5   71826   71832  -71838   71844       6
   71826   71832   71838   71856       7   71826   71832  -71838   71856       8
   71826   71832  -71838   71856       9   71826   71832  -71838   71856       6
   71814   71796   71790   71826      34   71814   71796  -71790   71826      35
   71814   71796  -71790   71826      36   71814   71796  -71790   71826      37
   71802   71796   71790   71826      34   71802   71796  -71790   71826      35
   71802   71796  -71790   71826      36   71802   71796  -71790   71826      37
   71796   71790   71826   71829       3   71796   71790   71826   71832      11
   71796   71790  -71826   71832      12   71796   71790  -71826   71832      13
   71796   71790  -71826   71832       6   71790   71826   71832   71838       2
   71784   71790   71796   71802      38   71784   71790  -71796   71802      39
   71784   71790  -71796   71802      36   71784   71790  -71796   71802      40
   71784   71790   71796   71814      38   71784   71790  -71796   71814      39
   71784   71790  -71796   71814      36   71784   71790  -71796   71814      40
   71784   71790   71826   71829       3   71784   71790   71826   71832      21
   71784   71790  -71826   71832      22   71784   71790  -71826   71832      23
   71784   71790  -71826   71832       6   71859   71856   71862   71868       2
   71856   71862   71868   71874       1   71856   71862  -71868   71874       4
   71856   71862  -71868   71874       5   71856   71862  -71868   71874       6
   71856   71862   71868   71889       7   71856   71862  -71868   71889       8
   71856   71862  -71868   71889       9   71856   71862  -71868   71889       6
   71844   71838   71856   71859       3   71844   71838   71856   71862      11
   71844   71838  -71856   71862      12   71844   71838  -71856   71862      13
   71844   71838  -71856   71862       6   71838   71856   71862   71868       2
   71832   71838   71856   71859       3   71832   71838   71856   71862      21
   71832   71838  -71856   71862      22   71832   71838  -71856   71862      23
   71832   71838  -71856   71862       6   71892   71889   71895   71901       2
   71889   71895   71901   71907       1   71889   71895  -71901   71907       4
   71889   71895  -71901   71907       5   71889   71895  -71901   71907       6
   71889   71895   71901   71946       7   71889   71895  -71901   71946       8
   71889   71895  -71901   71946       9   71889   71895  -71901   71946       6
   71883   71874   71868   71889     123   71883   71874  -71868   71889     124
   71883   71874  -71868   71889     125   71883   71874  -71868   71889     126
   71874   71868   71889   71892       3   71874   71868   71889   71895      11
   71874   71868  -71889   71895      12   71874   71868  -71889   71895      13
   71874   71868  -71889   71895       6   71868   71889   71895   71901       2
   71862   71868   71874   71883     131   71862   71868  -71874   71883     132
   71862   71868  -71874   71883     125   71862   71868  -71874   71883     133
   71862   71868   71889   71892       3   71862   71868   71889   71895      21
   71862   71868  -71889   71895      22   71862   71868  -71889   71895      23
   71862   71868  -71889   71895       6   71949   71946   71952   71958       2
   71946   71952   71958   71964       1   71946   71952  -71958   71964       4
   71946   71952  -71958   71964       5   71946   71952  -71958   71964       6
   71946   71952   71958   72003       7   71946   71952  -71958   72003       8
   71946   71952  -71958   72003       9   71946   71952  -71958   72003       6
   71916   71907   71901   71946      52   71916   71907  -71901   71946      53
   71916   71907  -71901   71946      54   71916   71907  -71901   71946      55
   71907   71901   71946   71949       3   71907   71901   71946   71952      11
   71907   71901  -71946   71952      12   71907   71901  -71946   71952      13
   71907   71901  -71946   71952       6   71901   71907   71916   71922      56
   71901   71907  -71916   71922      57   71901   71907  -71916   71922      58
   71901   71907  -71916   71922      59   71901   71907   71916   71934      56
   71901   71907  -71916   71934      57   71901   71907  -71916   71934      58
   71901   71907  -71916   71934      59   71901   71946   71952   71958       2
   71895   71901   71907   71916      60   71895   71901  -71907   71916      61
   71895   71901  -71907   71916      54   71895   71901  -71907   71916      62
   71895   71901   71946   71949       3   71895   71901   71946   71952      21
   71895   71901  -71946   71952      22   71895   71901  -71946   71952      23
   71895   71901  -71946   71952       6   72006   72003   72009   72015       2
   72003   72009   72015   72021       1   72003   72009  -72015   72021       4
   72003   72009  -72015   72021       5   72003   72009  -72015   72021       6
   72003   72009   72015   72045       7   72003   72009  -72015   72045       8
   72003   72009  -72015   72045       9   72003   72009  -72015   72045       6
   71973   71964   71958   72003      52   71973   71964  -71958   72003      53
   71973   71964  -71958   72003      54   71973   71964  -71958   72003      55
   71964   71958   72003   72006       3   71964   71958   72003   72009      11
   71964   71958  -72003   72009      12   71964   71958  -72003   72009      13
   71964   71958  -72003   72009       6   71958   71964   71973   71979      56
   71958   71964  -71973   71979      57   71958   71964  -71973   71979      58
   71958   71964  -71973   71979      59   71958   71964   71973   71991      56
   71958   71964  -71973   71991      57   71958   71964  -71973   71991      58
   71958   71964  -71973   71991      59   71958   72003   72009   72015       2
   71952   71958   71964   71973      60   71952   71958  -71964   71973      61
   71952   71958  -71964   71973      54   71952   71958  -71964   71973      62
   71952   71958   72003   72006       3   71952   71958   72003   72009      21
   71952   71958  -72003   72009      22   71952   71958  -72003   72009      23
   71952   71958  -72003   72009       6   72048   72045   72051   72057       2
   72045   72051   72057   72063       1   72045   72051  -72057   72063       4
   72045   72051  -72057   72063       5   72045   72051  -72057   72063       6
   72045   72051   72057   72087       7   72045   72051  -72057   72087       8
   72045   72051  -72057   72087       9   72045   72051  -72057   72087       6
   72039   72021   72015   72045      86   72039   72021  -72015   72045      87
   72039   72021  -72015   72045      88   72039   72021  -72015   72045      89
   72027   72021   72015   72045      34   72027   72021  -72015   72045      35
   72027   72021  -72015   72045      36   72027   72021  -72015   72045      37
   72021   72015   72045   72048       3   72021   72015   72045   72051      11
   72021   72015  -72045   72051      12   72021   72015  -72045   72051      13
   72021   72015  -72045   72051       6   72015   72045   72051   72057       2
   72009   72015   72021   72027      38   72009   72015  -72021   72027      39
   72009   72015  -72021   72027      36   72009   72015  -72021   72027      40
   72009   72015   72021   72039      99   72009   72015  -72021   72039     100
   72009   72015  -72021   72039      88   72009   72015  -72021   72039     101
   72009   72015   72045   72048       3   72009   72015   72045   72051      21
   72009   72015  -72045   72051      22   72009   72015  -72045   72051      23
   72009   72015  -72045   72051       6   72090   72087   72093   72099       2
   72087   72093   72099   72105       1   72087   72093  -72099   72105       4
   72087   72093  -72099   72105       5   72087   72093  -72099   72105       6
   72087   72093   72099   72117       7   72087   72093  -72099   72117       8
   72087   72093  -72099   72117       9   72087   72093  -72099   72117       6
   72081   72063   72057   72087      86   72081   72063  -72057   72087      87
   72081   72063  -72057   72087      88   72081   72063  -72057   72087      89
   72069   72063   72057   72087      34   72069   72063  -72057   72087      35
   72069   72063  -72057   72087      36   72069   72063  -72057   72087      37
   72063   72057   72087   72090       3   72063   72057   72087   72093      11
   72063   72057  -72087   72093      12   72063   72057  -72087   72093      13
   72063   72057  -72087   72093       6   72057   72087   72093   72099       2
   72051   72057   72063   72069      38   72051   72057  -72063   72069      39
   72051   72057  -72063   72069      36   72051   72057  -72063   72069      40
   72051   72057   72063   72081      99   72051   72057  -72063   72081     100
   72051   72057  -72063   72081      88   72051   72057  -72063   72081     101
   72051   72057   72087   72090       3   72051   72057   72087   72093      21
   72051   72057  -72087   72093      22   72051   72057  -72087   72093      23
   72051   72057  -72087   72093       6   72120   72117   72123   72129       2
   72117   72123   72129   72135       1   72117   72123  -72129   72135       4
   72117   72123  -72129   72135       5   72117   72123  -72129   72135       6
   72117   72123   72129   72162       7   72117   72123  -72129   72162       8
   72117   72123  -72129   72162       9   72117   72123  -72129   72162       6
   72105   72099   72117   72120       3   72105   72099   72117   72123      11
   72105   72099  -72117   72123      12   72105   72099  -72117   72123      13
   72105   72099  -72117   72123       6   72099   72117   72123   72129       2
   72093   72099   72117   72120       3   72093   72099   72117   72123      21
   72093   72099  -72117   72123      22   72093   72099  -72117   72123      23
   72093   72099  -72117   72123       6   72165   72162   72168   72174       2
   72162   72168   72174   72180       1   72162   72168  -72174   72180       4
   72162   72168  -72174   72180       5   72162   72168  -72174   72180       6
   72162   72168   72174   72210       7   72162   72168  -72174   72210       8
   72162   72168  -72174   72210       9   72162   72168  -72174   72210       6
   72144   72135   72129   72162      64   72144   72135  -72129   72162      65
   72144   72135  -72129   72162      54   72144   72135  -72129   72162      66
   72135   72129   72162   72165       3   72135   72129   72162   72168      11
   72135   72129  -72162   72168      12   72135   72129  -72162   72168      13
   72135   72129  -72162   72168       6   72135   72144   72153   72156     117
   72135   72144  -72153   72156     118   72135   72144   72153   72159     117
   72135   72144  -72153   72159     118   72129   72135   72144   72153     119
   72129   72135  -72144   72153     120   72129   72135  -72144   72153     121
   72129   72135  -72144   72153     122   72129   72162   72168   72174       2
   72123   72129   72135   72144      75   72123   72129  -72135   72144      76
   72123   72129  -72135   72144      54   72123   72129  -72135   72144      77
   72123   72129   72162   72165       3   72123   72129   72162   72168      21
   72123   72129  -72162   72168      22   72123   72129  -72162   72168      23
   72123   72129  -72162   72168       6   72213   72210   72216   72222       2
   72210   72216   72222   72228       1   72210   72216  -72222   72228       4
   72210   72216  -72222   72228       5   72210   72216  -72222   72228       6
   72210   72216   72222   72258       7   72210   72216  -72222   72258       8
   72210   72216  -72222   72258       9   72210   72216  -72222   72258       6
   72198   72180   72174   72210      34   72198   72180  -72174   72210      35
   72198   72180  -72174   72210      36   72198   72180  -72174   72210      37
   72186   72180   72174   72210      34   72186   72180  -72174   72210      35
   72186   72180  -72174   72210      36   72186   72180  -72174   72210      37
   72180   72174   72210   72213       3   72180   72174   72210   72216      11
   72180   72174  -72210   72216      12   72180   72174  -72210   72216      13
   72180   72174  -72210   72216       6   72174   72210   72216   72222       2
   72168   72174   72180   72186      38   72168   72174  -72180   72186      39
   72168   72174  -72180   72186      36   72168   72174  -72180   72186      40
   72168   72174   72180   72198      38   72168   72174  -72180   72198      39
   72168   72174  -72180   72198      36   72168   72174  -72180   72198      40
   72168   72174   72210   72213       3   72168   72174   72210   72216      21
   72168   72174  -72210   72216      22   72168   72174  -72210   72216      23
   72168   72174  -72210   72216       6   72261   72258   72264   72270       2
   72258   72264   72270   72276       1   72258   72264  -72270   72276       4
   72258   72264  -72270   72276       5   72258   72264  -72270   72276       6
   72258   72264   72270   72306       7   72258   72264  -72270   72306       8
   72258   72264  -72270   72306       9   72258   72264  -72270   72306       6
   72246   72228   72222   72258      34   72246   72228  -72222   72258      35
   72246   72228  -72222   72258      36   72246   72228  -72222   72258      37
   72234   72228   72222   72258      34   72234   72228  -72222   72258      35
   72234   72228  -72222   72258      36   72234   72228  -72222   72258      37
   72228   72222   72258   72261       3   72228   72222   72258   72264      11
   72228   72222  -72258   72264      12   72228   72222  -72258   72264      13
   72228   72222  -72258   72264       6   72222   72258   72264   72270       2
   72216   72222   72228   72234      38   72216   72222  -72228   72234      39
   72216   72222  -72228   72234      36   72216   72222  -72228   72234      40
   72216   72222   72228   72246      38   72216   72222  -72228   72246      39
   72216   72222  -72228   72246      36   72216   72222  -72228   72246      40
   72216   72222   72258   72261       3   72216   72222   72258   72264      21
   72216   72222  -72258   72264      22   72216   72222  -72258   72264      23
   72216   72222  -72258   72264       6   72309   72306   72312   72318       2
   72306   72312   72318   72324       1   72306   72312  -72318   72324       4
   72306   72312  -72318   72324       5   72306   72312  -72318   72324       6
   72306   72312   72318   72348       7   72306   72312  -72318   72348       8
   72306   72312  -72318   72348       9   72306   72312  -72318   72348       6
   72294   72276   72270   72306      34   72294   72276  -72270   72306      35
   72294   72276  -72270   72306      36   72294   72276  -72270   72306      37
   72282   72276   72270   72306      34   72282   72276  -72270   72306      35
   72282   72276  -72270   72306      36   72282   72276  -72270   72306      37
   72276   72270   72306   72309       3   72276   72270   72306   72312      11
   72276   72270  -72306   72312      12   72276   72270  -72306   72312      13
   72276   72270  -72306   72312       6   72270   72306   72312   72318       2
   72264   72270   72276   72282      38   72264   72270  -72276   72282      39
   72264   72270  -72276   72282      36   72264   72270  -72276   72282      40
   72264   72270   72276   72294      38   72264   72270  -72276   72294      39
   72264   72270  -72276   72294      36   72264   72270  -72276   72294      40
   72264   72270   72306   72309       3   72264   72270   72306   72312      21
   72264   72270  -72306   72312      22   72264   72270  -72306   72312      23
   72264   72270  -72306   72312       6   72351   72348   72354   72360       2
   72348   72354   72360   72366       1   72348   72354  -72360   72366       4
   72348   72354  -72360   72366       5   72348   72354  -72360   72366       6
   72348   72354   72360   72393       7   72348   72354  -72360   72393       8
   72348   72354  -72360   72393       9   72348   72354  -72360   72393       6
   72342   72324   72318   72348      86   72342   72324  -72318   72348      87
   72342   72324  -72318   72348      88   72342   72324  -72318   72348      89
   72330   72324   72318   72348      34   72330   72324  -72318   72348      35
   72330   72324  -72318   72348      36   72330   72324  -72318   72348      37
   72324   72318   72348   72351       3   72324   72318   72348   72354      11
   72324   72318  -72348   72354      12   72324   72318  -72348   72354      13
   72324   72318  -72348   72354       6   72318   72348   72354   72360       2
   72312   72318   72324   72330      38   72312   72318  -72324   72330      39
   72312   72318  -72324   72330      36   72312   72318  -72324   72330      40
   72312   72318   72324   72342      99   72312   72318  -72324   72342     100
   72312   72318  -72324   72342      88   72312   72318  -72324   72342     101
   72312   72318   72348   72351       3   72312   72318   72348   72354      21
   72312   72318  -72348   72354      22   72312   72318  -72348   72354      23
   72312   72318  -72348   72354       6   72396   72393   72399   72405       2
   72393   72399   72405   72411       1   72393   72399  -72405   72411       4
   72393   72399  -72405   72411       5   72393   72399  -72405   72411       6
   72393   72399   72405   72450       7   72393   72399  -72405   72450       8
   72393   72399  -72405   72450       9   72393   72399  -72405   72450       6
   72375   72366   72360   72393      64   72375   72366  -72360   72393      65
   72375   72366  -72360   72393      54   72375   72366  -72360   72393      66
   72366   72360   72393   72396       3   72366   72360   72393   72399      11
   72366   72360  -72393   72399      12   72366   72360  -72393   72399      13
   72366   72360  -72393   72399       6   72366   72375   72384   72387     117
   72366   72375  -72384   72387     118   72366   72375   72384   72390     117
   72366   72375  -72384   72390     118   72360   72366   72375   72384     119
   72360   72366  -72375   72384     120   72360   72366  -72375   72384     121
   72360   72366  -72375   72384     122   72360   72393   72399   72405       2
   72354   72360   72366   72375      75   72354   72360  -72366   72375      76
   72354   72360  -72366   72375      54   72354   72360  -72366   72375      77
   72354   72360   72393   72396       3   72354   72360   72393   72399      21
   72354   72360  -72393   72399      22   72354   72360  -72393   72399      23
   72354   72360  -72393   72399       6   72453   72450   72456   72459       2
   72453   72450   72456   72486       2   72450   72456   72459   72468       1
   72450   72456  -72459   72468     102   72450   72456  -72459   72468      13
   72450   72456  -72459   72468       6   72450   72456   72486   72477       1
   72450   72456  -72486   72477       4   72450   72456  -72486   72477       5
   72450   72456  -72486   72477       6   72450   72456   72486   72492       7
   72450   72456  -72486   72492       8   72450   72456  -72486   72492       9
   72450   72456  -72486   72492       6   72429   72411   72405   72450     103
   72429   72411  -72405   72450     104   72429   72411  -72405   72450     105
   72429   72411  -72405   72450     106   72417   72411   72405   72450      34
   72417   72411  -72405   72450      35   72417   72411  -72405   72450      36
   72417   72411  -72405   72450      37   72417   72411   72429   72438     107
   72417   72411  -72429   72438     108   72417   72411  -72429   72438     109
   72417   72411  -72429   72438     110   72411   72405   72450   72453       3
   72411   72405   72450   72456      11   72411   72405  -72450   72456      12
   72411   72405  -72450   72456      13   72411   72405  -72450   72456       6
   72405   72411   72429   72438     111   72405   72411  -72429   72438     112
   72405   72411  -72429   72438     109   72405   72411  -72429   72438     113
   72405   72450   72456   72459       2   72405   72450   72456   72486       2
   72399   72405   72411   72417      38   72399   72405  -72411   72417      39
   72399   72405  -72411   72417      36   72399   72405  -72411   72417      40
   72399   72405   72411   72429     114   72399   72405  -72411   72429     115
   72399   72405  -72411   72429     105   72399   72405  -72411   72429     116
   72399   72405   72450   72453       3   72399   72405   72450   72456      21
   72399   72405  -72450   72456      22   72399   72405  -72450   72456      23
   72399   72405  -72450   72456       6   72495   72492   72498   72504       2
   72492   72498   72504   72510       1   72492   72498  -72504   72510       4
   72492   72498  -72504   72510       5   72492   72498  -72504   72510       6
   72492   72498   72504   72558       7   72492   72498  -72504   72558       8
   72492   72498  -72504   72558       9   72492   72498  -72504   72558       6
   72486   72492   72498   72504       2   72477   72486   72492   72495       3
   72477   72486   72492   72498      11   72477   72486  -72492   72498      12
   72477   72486  -72492   72498      13   72477   72486  -72492   72498       6
   72468   72459  -72456   72486       3   72468   72477   72486   72492      10
   72459   72456  -72486   72477       3   72459   72456   72486   72492       3
   72459   72468  -72477   72486      16   72459   72468  -72477   72486      17
   72459   72468  -72477   72486      18   72456   72459  -72468   72477      10
   72456   72486  -72477   72468      10   72456   72486   72492   72495       3
   72456   72486   72492   72498      21   72456   72486  -72492   72498      22
   72456   72486  -72492   72498      23   72456   72486  -72492   72498       6
   72561   72558   72564   72570       2   72558   72564   72570   72576       1
   72558   72564  -72570   72576       4   72558   72564  -72570   72576       5
   72558   72564  -72570   72576       6   72558   72564   72570   72603       7
   72558   72564  -72570   72603       8   72558   72564  -72570   72603       9
   72558   72564  -72570   72603       6   72519   72510   72504   72558      10
   72519   72528   72537   72546      10   72510   72504   72558   72561       3
   72510   72504   72558   72564      11   72510   72504  -72558   72564      12
   72510   72504  -72558   72564      13   72510   72504  -72558   72564       6
   72510   72519   72528   72537      16   72510   72519  -72528   72537      17
   72510   72519  -72528   72537      18   72504   72510   72519   72528      16
   72504   72510  -72519   72528      17   72504   72510  -72519   72528      18
   72504   72558   72564   72570       2   72498   72504   72510   72519      10
   72498   72504   72558   72561       3   72498   72504   72558   72564      21
   72498   72504  -72558   72564      22   72498   72504  -72558   72564      23
   72498   72504  -72558   72564       6   72585   72576   72570   72603      64
   72585   72576  -72570   72603      65   72585   72576  -72570   72603      54
   72585   72576  -72570   72603      66   72576   72570   72603   72606       3
   72576   72570   72603   72609       3   72576   72585   72594   72597     117
   72576   72585  -72594   72597     118   72576   72585   72594   72600     117
   72576   72585  -72594   72600     118   72570   72576   72585   72594     119
   72570   72576  -72585   72594     120   72570   72576  -72585   72594     121
   72570   72576  -72585   72594     122   72564   72570   72576   72585      75
   72564   72570  -72576   72585      76   72564   72570  -72576   72585      54
   72564   72570  -72576   72585      77   72564   72570   72603   72606       3
   72564   72570   72603   72609       3   72723   72717   72729   72735     199
   72723   72717  -72729   72735      54   72714   72675   72669   72729       3
   72702   72690   72687   72714     135   72702   72705  -72711   72714     200
   72693   72690   72687   72714     135   72693   72690   72702   72705     201
   72690   72687   72714   72711     202   72690   72702  -72705   72711     200
   72687   72690   72702   72705     201   72687   72714  -72711   72705     203
   72684   72678  -72675   72714     204   72684   72687   72690   72693     135
   72684   72687   72690   72702     135   72684   72687   72714   72711     202
   72678   72675   72669   72729       3   72678   72675   72714   72711     206
   72678   72675  -72714   72687     206   72678   72684   72687   72690     207
   72678   72684  -72687   72714     207   72675   72669   72729   72717      10
   72675   72669   72729   72735      10   72675   72678  -72684   72687     205
   72675   72714   72711   72705     203   72675   72714  -72687   72684     202
   72675   72714   72687   72690     202   72669   72666  -72660   72717     208
   72669   72666  -72660   72717     209   72669   72675   72678   72684     204
   72669   72675   72714   72711     206   72669   72675   72714   72687     206
   72669   72729   72717   72723      10   72666   72660   72717   72723     199
   72666   72660  -72717   72723      54   72666   72660  -72717   72729      10
   72666   72669   72675   72678     210   72666   72669  -72675   72678       3
   72666   72669   72675   72714       3   72666   72669  -72729   72717      10
   72666   72669   72729   72735     199   72666   72669  -72729   72735      54
   72660   72666   72669   72675     212   72660   72666  -72669   72675     209
   72660   72666  -72669   72729     208   72660   72666  -72669   72729     209
   72660   72717   72729   72735      10   72660   72717  -72729   72669      16
   72660   72717  -72729   72669      17   72660   72717  -72729   72669      18
   72651   72660   72666   72669     208   72651   72660  -72666   72669     209
   72651   72660   72717   72723      10   72651   72660   72717   72729      16
   72651   72660  -72717   72729      17   72651   72660  -72717   72729      18
   72648   72651   72660   72666     199   72648   72651  -72660   72666      54
   72648   72651   72660   72717      10   72645   72639   72648   72651     213
   72645   72639  -72648   72651     214   72642   72639   72648   72651     213
   72642   72639  -72648   72651     214   72639   72648   72651   72660     211
   72636   72639   72648   72651     216   72633   72627   72636   72639     217
   72630   72627   72636   72639     217   72627   72636   72639   72642     217
   72627   72636   72639   72645     217   72627   72636   72639   72648     218
   72624   72627   72636   72639     218   72621   72615   72624   72627     219
   72618   72615   72624   72627     219   72615   72624   72627   72630     217
   72615   72624   72627   72633     217   72615   72624   72627   72636     218
   72612   72615   72624   72627     219   72780   72777   72783   72789       2
   72777   72783   72789   72795       1   72777   72783  -72789   72795       4
   72777   72783  -72789   72795       5   72777   72783  -72789   72795       6
   72777   72783   72789   72843       7   72777   72783  -72789   72843       8
   72777   72783  -72789   72843       9   72777   72783  -72789   72843       6
   72765   72759   72777   72780       3   72765   72759   72777   72783      11
   72765   72759  -72777   72783      12   72765   72759  -72777   72783      13
   72765   72759  -72777   72783       6   72759   72777   72783   72789       2
   72747   72759   72777   72780       3   72747   72759   72777   72783       3
   72846   72843   72849   72855       2   72843   72849   72855   72861       1
   72843   72849  -72855   72861       4   72843   72849  -72855   72861       5
   72843   72849  -72855   72861       6   72843   72849   72855   72879       7
   72843   72849  -72855   72879       8   72843   72849  -72855   72879       9
   72843   72849  -72855   72879       6   72804   72795   72789   72843      10
   72804   72813   72822   72831      10   72795   72789   72843   72846       3
   72795   72789   72843   72849      11   72795   72789  -72843   72849      12
   72795   72789  -72843   72849      13   72795   72789  -72843   72849       6
   72795   72804   72813   72822      16   72795   72804  -72813   72822      17
   72795   72804  -72813   72822      18   72789   72795   72804   72813      16
   72789   72795  -72804   72813      17   72789   72795  -72804   72813      18
   72789   72843   72849   72855       2   72783   72789   72795   72804      10
   72783   72789   72843   72846       3   72783   72789   72843   72849      21
   72783   72789  -72843   72849      22   72783   72789  -72843   72849      23
   72783   72789  -72843   72849       6   72882   72879   72885   72891       2
   72879   72885   72891   72897       1   72879   72885  -72891   72897       4
   72879   72885  -72891   72897       5   72879   72885  -72891   72897       6
   72879   72885   72891   72927       7   72879   72885  -72891   72927       8
   72879   72885  -72891   72927       9   72879   72885  -72891   72927       6
   72870   72861   72855   72879      24   72870   72861  -72855   72879      25
   72870   72861  -72855   72879      26   72870   72861  -72855   72879      27
   72861   72855   72879   72882       3   72861   72855   72879   72885      11
   72861   72855  -72879   72885      12   72861   72855  -72879   72885      13
   72861   72855  -72879   72885       6   72855   72861   72870   72873       7
   72855   72861  -72870   72873      28   72855   72861  -72870   72873      29
   72855   72861  -72870   72873      30   72855   72861   72870   72876       7
   72855   72861  -72870   72876      28   72855   72861  -72870   72876      29
   72855   72861  -72870   72876      30   72855   72879   72885   72891       2
   72849   72855   72861   72870      31   72849   72855  -72861   72870      32
   72849   72855  -72861   72870      26   72849   72855  -72861   72870      33
   72849   72855   72879   72882       3   72849   72855   72879   72885      21
   72849   72855  -72879   72885      22   72849   72855  -72879   72885      23
   72849   72855  -72879   72885       6   72930   72927   72933   72939       2
   72927   72933   72939   72945       1   72927   72933  -72939   72945       4
   72927   72933  -72939   72945       5   72927   72933  -72939   72945       6
   72927   72933   72939   72993       7   72927   72933  -72939   72993       8
   72927   72933  -72939   72993       9   72927   72933  -72939   72993       6
   72915   72897   72891   72927      34   72915   72897  -72891   72927      35
   72915   72897  -72891   72927      36   72915   72897  -72891   72927      37
   72903   72897   72891   72927      34   72903   72897  -72891   72927      35
   72903   72897  -72891   72927      36   72903   72897  -72891   72927      37
   72897   72891   72927   72930       3   72897   72891   72927   72933      11
   72897   72891  -72927   72933      12   72897   72891  -72927   72933      13
   72897   72891  -72927   72933       6   72891   72927   72933   72939       2
   72885   72891   72897   72903      38   72885   72891  -72897   72903      39
   72885   72891  -72897   72903      36   72885   72891  -72897   72903      40
   72885   72891   72897   72915      38   72885   72891  -72897   72915      39
   72885   72891  -72897   72915      36   72885   72891  -72897   72915      40
   72885   72891   72927   72930       3   72885   72891   72927   72933      21
   72885   72891  -72927   72933      22   72885   72891  -72927   72933      23
   72885   72891  -72927   72933       6   72996   72993   72999   73005       2
   72993   72999   73005   73011       1   72993   72999  -73005   73011       4
   72993   72999  -73005   73011       5   72993   72999  -73005   73011       6
   72993   72999   73005   73053       7   72993   72999  -73005   73053       8
   72993   72999  -73005   73053       9   72993   72999  -73005   73053       6
   72954   72945   72939   72993      10   72954   72963   72972   72981      10
   72945   72939   72993   72996       3   72945   72939   72993   72999      11
   72945   72939  -72993   72999      12   72945   72939  -72993   72999      13
   72945   72939  -72993   72999       6   72945   72954   72963   72972      16
   72945   72954  -72963   72972      17   72945   72954  -72963   72972      18
   72939   72945   72954   72963      16   72939   72945  -72954   72963      17
   72939   72945  -72954   72963      18   72939   72993   72999   73005       2
   72933   72939   72945   72954      10   72933   72939   72993   72996       3
   72933   72939   72993   72999      21   72933   72939  -72993   72999      22
   72933   72939  -72993   72999      23   72933   72939  -72993   72999       6
   73056   73053   73059   73065       2   73053   73059   73065   73074       7
   73053   73059  -73065   73074       8   73053   73059  -73065   73074       9
   73053   73059  -73065   73074       6   73029   73023   73020   73047      41
   73029   73035  -73041   73047      41   73023   73020   73047   73041      41
   73023   73029  -73035   73041      41   73020   73011   73005   73053      42
   73020   73011  -73005   73053      43   73020   73011  -73005   73053      44
   73020   73011  -73005   73053      45   73020   73023   73029   73035      41
   73020   73047  -73041   73035      41   73011   73005   73053   73056       3
   73011   73005   73053   73059      11   73011   73005  -73053   73059      12
   73011   73005  -73053   73059      13   73011   73005  -73053   73059       6
   73011   73020   73023   73029      41   73011   73020   73047   73041      41
   73005   73011   73020   73023       7   73005   73011  -73020   73023      46
   73005   73011  -73020   73023      29   73005   73011  -73020   73023      47
   73005   73011   73020   73047       7   73005   73011  -73020   73047      46
   73005   73011  -73020   73047      29   73005   73011  -73020   73047      47
   73005   73053   73059   73065       2   72999   73005   73011   73020      48
   72999   73005  -73011   73020      49   72999   73005  -73011   73020      44
   72999   73005  -73011   73020      50   72999   73005   73053   73056       3
   72999   73005   73053   73059      21   72999   73005  -73053   73059      22
   72999   73005  -73053   73059      23   72999   73005  -73053   73059       6
   73077   73074   73080   73086       2   73074   73080   73086   73092       1
   73074   73080  -73086   73092       4   73074   73080  -73086   73092       5
   73074   73080  -73086   73092       6   73074   73080   73086   73104       7
   73074   73080  -73086   73104       8   73074   73080  -73086   73104       9
   73074   73080  -73086   73104       6   73065   73074   73080   73086       2
   73059   73065   73074   73077       3   73059   73065   73074   73080      21
   73059   73065  -73074   73080      22   73059   73065  -73074   73080      23
   73059   73065  -73074   73080       6   73107   73104   73110   73116       2
   73104   73110   73116   73122       1   73104   73110  -73116   73122       4
   73104   73110  -73116   73122       5   73104   73110  -73116   73122       6
   73104   73110   73116   73140       7   73104   73110  -73116   73140       8
   73104   73110  -73116   73140       9   73104   73110  -73116   73140       6
   73092   73086   73104   73107       3   73092   73086   73104   73110      11
   73092   73086  -73104   73110      12   73092   73086  -73104   73110      13
   73092   73086  -73104   73110       6   73086   73104   73110   73116       2
   73080   73086   73104   73107       3   73080   73086   73104   73110      21
   73080   73086  -73104   73110      22   73080   73086  -73104   73110      23
   73080   73086  -73104   73110       6   73143   73140   73146   73152       2
   73140   73146   73152   73158       1   73140   73146  -73152   73158       4
   73140   73146  -73152   73158       5   73140   73146  -73152   73158       6
   73140   73146   73152   73170       7   73140   73146  -73152   73170       8
   73140   73146  -73152   73170       9   73140   73146  -73152   73170       6
   73131   73122   73116   73140      24   73131   73122  -73116   73140      25
   73131   73122  -73116   73140      26   73131   73122  -73116   73140      27
   73122   73116   73140   73143       3   73122   73116   73140   73146      11
   73122   73116  -73140   73146      12   73122   73116  -73140   73146      13
   73122   73116  -73140   73146       6   73116   73122   73131   73134       7
   73116   73122  -73131   73134      28   73116   73122  -73131   73134      29
   73116   73122  -73131   73134      30   73116   73122   73131   73137       7
   73116   73122  -73131   73137      28   73116   73122  -73131   73137      29
   73116   73122  -73131   73137      30   73116   73140   73146   73152       2
   73110   73116   73122   73131      31   73110   73116  -73122   73131      32
   73110   73116  -73122   73131      26   73110   73116  -73122   73131      33
   73110   73116   73140   73143       3   73110   73116   73140   73146      21
   73110   73116  -73140   73146      22   73110   73116  -73140   73146      23
   73110   73116  -73140   73146       6   73173   73170   73176   73182       2
   73170   73176   73182   73188       1   73170   73176  -73182   73188       4
   73170   73176  -73182   73188       5   73170   73176  -73182   73188       6
   73170   73176   73182   73242       7   73170   73176  -73182   73242       8
   73170   73176  -73182   73242       9   73170   73176  -73182   73242       6
   73158   73152   73170   73173       3   73158   73152   73170   73176      11
   73158   73152  -73170   73176      12   73158   73152  -73170   73176      13
   73158   73152  -73170   73176       6   73152   73170   73176   73182       2
   73146   73152   73170   73173       3   73146   73152   73170   73176      21
   73146   73152  -73170   73176      22   73146   73152  -73170   73176      23
   73146   73152  -73170   73176       6   73245   73242   73248   73254       2
   73242   73248   73254   73260       1   73242   73248  -73254   73260       4
   73242   73248  -73254   73260       5   73242   73248  -73254   73260       6
   73242   73248   73254   73272       7   73242   73248  -73254   73272       8
   73242   73248  -73254   73272       9   73242   73248  -73254   73272       6
   73206   73215   73221   73224      51   73206   73215  -73221   73224       6
   73206   73215   73221   73233      51   73206   73215  -73221   73233       6
   73197   73188   73182   73242      10   73197   73206   73215   73221       7
   73197   73206  -73215   73221      29   73188   73182   73242   73245       3
   73188   73182   73242   73248      11   73188   73182  -73242   73248      12
   73188   73182  -73242   73248      13   73188   73182  -73242   73248       6
   73188   73197   73206   73215      10   73182   73188   73197   73206      16
   73182   73188  -73197   73206      17   73182   73188  -73197   73206      18
   73182   73242   73248   73254       2   73176   73182   73188   73197      10
   73176   73182   73242   73245       3   73176   73182   73242   73248      21
   73176   73182  -73242   73248      22   73176   73182  -73242   73248      23
   73176   73182  -73242   73248       6   73275   73272   73278   73284       2
   73272   73278   73284   73290       1   73272   73278  -73284   73290       4
   73272   73278  -73284   73290       5   73272   73278  -73284   73290       6
   73272   73278   73284   73329       7   73272   73278  -73284   73329       8
   73272   73278  -73284   73329       9   73272   73278  -73284   73329       6
   73260   73254   73272   73275       3   73260   73254   73272   73278      11
   73260   73254  -73272   73278      12   73260   73254  -73272   73278      13
   73260   73254  -73272   73278       6   73254   73272   73278   73284       2
   73248   73254   73272   73275       3   73248   73254   73272   73278      21
   73248   73254  -73272   73278      22   73248   73254  -73272   73278      23
   73248   73254  -73272   73278       6   73332   73329   73335   73341       2
   73329   73335   73341   73347       1   73329   73335  -73341   73347       4
   73329   73335  -73341   73347       5   73329   73335  -73341   73347       6
   73329   73335   73341   73380       7   73329   73335  -73341   73380       8
   73329   73335  -73341   73380       9   73329   73335  -73341   73380       6
   73299   73290   73284   73329      52   73299   73290  -73284   73329      53
   73299   73290  -73284   73329      54   73299   73290  -73284   73329      55
   73290   73284   73329   73332       3   73290   73284   73329   73335      11
   73290   73284  -73329   73335      12   73290   73284  -73329   73335      13
   73290   73284  -73329   73335       6   73284   73290   73299   73305      56
   73284   73290  -73299   73305      57   73284   73290  -73299   73305      58
   73284   73290  -73299   73305      59   73284   73290   73299   73317      56
   73284   73290  -73299   73317      57   73284   73290  -73299   73317      58
   73284   73290  -73299   73317      59   73284   73329   73335   73341       2
   73278   73284   73290   73299      60   73278   73284  -73290   73299      61
   73278   73284  -73290   73299      54   73278   73284  -73290   73299      62
   73278   73284   73329   73332       3   73278   73284   73329   73335      21
   73278   73284  -73329   73335      22   73278   73284  -73329   73335      23
   73278   73284  -73329   73335       6   73383   73380   73386   73392       2
   73380   73386   73392   73398       1   73380   73386  -73392   73398       4
   73380   73386  -73392   73398       5   73380   73386  -73392   73398       6
   73380   73386   73392   73437       7   73380   73386  -73392   73437       8
   73380   73386  -73392   73437       9   73380   73386  -73392   73437       6
   73356   73347   73341   73380      64   73356   73347  -73341   73380      65
   73356   73347  -73341   73380      54   73356   73347  -73341   73380      66
   73347   73341   73380   73383       3   73347   73341   73380   73386      11
   73347   73341  -73380   73386      12   73347   73341  -73380   73386      13
   73347   73341  -73380   73386       6   73347   73356   73365   73368      67
   73347   73356  -73365   73368      68   73347   73356  -73365   73368      69
   73347   73356  -73365   73368      70   73341   73347   73356   73365      71
   73341   73347  -73356   73365      72   73341   73347  -73356   73365      73
   73341   73347  -73356   73365      74   73341   73380   73386   73392       2
   73335   73341   73347   73356      75   73335   73341  -73347   73356      76
   73335   73341  -73347   73356      54   73335   73341  -73347   73356      77
   73335   73341   73380   73383       3   73335   73341   73380   73386      21
   73335   73341  -73380   73386      22   73335   73341  -73380   73386      23
   73335   73341  -73380   73386       6   73440   73437   73443   73449       2
   73437   73443   73449   73455       1   73437   73443  -73449   73455       4
   73437   73443  -73449   73455       5   73437   73443  -73449   73455       6
   73437   73443   73449   73488       7   73437   73443  -73449   73488       8
   73437   73443  -73449   73488       9   73437   73443  -73449   73488       6
   73407   73398   73392   73437      52   73407   73398  -73392   73437      53
   73407   73398  -73392   73437      54   73407   73398  -73392   73437      55
   73398   73392   73437   73440       3   73398   73392   73437   73443      11
   73398   73392  -73437   73443      12   73398   73392  -73437   73443      13
   73398   73392  -73437   73443       6   73392   73398   73407   73413      56
   73392   73398  -73407   73413      57   73392   73398  -73407   73413      58
   73392   73398  -73407   73413      59   73392   73398   73407   73425      56
   73392   73398  -73407   73425      57   73392   73398  -73407   73425      58
   73392   73398  -73407   73425      59   73392   73437   73443   73449       2
   73386   73392   73398   73407      60   73386   73392  -73398   73407      61
   73386   73392  -73398   73407      54   73386   73392  -73398   73407      62
   73386   73392   73437   73440       3   73386   73392   73437   73443      21
   73386   73392  -73437   73443      22   73386   73392  -73437   73443      23
   73386   73392  -73437   73443       6   73491   73488   73494   73500       2
   73488   73494   73500   73509       7   73488   73494  -73500   73509       8
   73488   73494  -73500   73509       9   73488   73494  -73500   73509       6
   73464   73455   73449   73488      64   73464   73455  -73449   73488      65
   73464   73455  -73449   73488      54   73464   73455  -73449   73488      66
   73455   73449   73488   73491       3   73455   73449   73488   73494      11
   73455   73449  -73488   73494      12   73455   73449  -73488   73494      13
   73455   73449  -73488   73494       6   73455   73464   73473   73476       7
   73455   73464   73473   73479      78   73455   73464  -73473   73479      79
   73455   73464  -73473   73479      80   73455   73464  -73473   73479      81
   73449   73455   73464   73473      82   73449   73455  -73464   73473      83
   73449   73455  -73464   73473      84   73449   73455  -73464   73473      85
   73449   73488   73494   73500       2   73443   73449   73455   73464      75
   73443   73449  -73455   73464      76   73443   73449  -73455   73464      54
   73443   73449  -73455   73464      77   73443   73449   73488   73491       3
   73443   73449   73488   73494      21   73443   73449  -73488   73494      22
   73443   73449  -73488   73494      23   73443   73449  -73488   73494       6
   73512   73509   73515   73521       2   73509   73515   73521   73527       1
   73509   73515  -73521   73527       4   73509   73515  -73521   73527       5
   73509   73515  -73521   73527       6   73509   73515   73521   73557       7
   73509   73515  -73521   73557       8   73509   73515  -73521   73557       9
   73509   73515  -73521   73557       6   73500   73509   73515   73521       2
   73494   73500   73509   73512       3   73494   73500   73509   73515      21
   73494   73500  -73509   73515      22   73494   73500  -73509   73515      23
   73494   73500  -73509   73515       6   73560   73557   73563   73569       2
   73557   73563   73569   73575       1   73557   73563  -73569   73575       4
   73557   73563  -73569   73575       5   73557   73563  -73569   73575       6
   73557   73563   73569   73593       7   73557   73563  -73569   73593       8
   73557   73563  -73569   73593       9   73557   73563  -73569   73593       6
   73545   73527   73521   73557      34   73545   73527  -73521   73557      35
   73545   73527  -73521   73557      36   73545   73527  -73521   73557      37
   73533   73527   73521   73557      34   73533   73527  -73521   73557      35
   73533   73527  -73521   73557      36   73533   73527  -73521   73557      37
   73527   73521   73557   73560       3   73527   73521   73557   73563      11
   73527   73521  -73557   73563      12   73527   73521  -73557   73563      13
   73527   73521  -73557   73563       6   73521   73557   73563   73569       2
   73515   73521   73527   73533      38   73515   73521  -73527   73533      39
   73515   73521  -73527   73533      36   73515   73521  -73527   73533      40
   73515   73521   73527   73545      38   73515   73521  -73527   73545      39
   73515   73521  -73527   73545      36   73515   73521  -73527   73545      40
   73515   73521   73557   73560       3   73515   73521   73557   73563      21
   73515   73521  -73557   73563      22   73515   73521  -73557   73563      23
   73515   73521  -73557   73563       6   73596   73593   73599   73605       2
   73593   73599   73605   73611       1   73593   73599  -73605   73611       4
   73593   73599  -73605   73611       5   73593   73599  -73605   73611       6
   73593   73599   73605   73650       7   73593   73599  -73605   73650       8
   73593   73599  -73605   73650       9   73593   73599  -73605   73650       6
   73584   73575   73569   73593      24   73584   73575  -73569   73593      25
   73584   73575  -73569   73593      26   73584   73575  -73569   73593      27
   73575   73569   73593   73596       3   73575   73569   73593   73599      11
   73575   73569  -73593   73599      12   73575   73569  -73593   73599      13
   73575   73569  -73593   73599       6   73569   73575   73584   73587       7
   73569   73575  -73584   73587      28   73569   73575  -73584   73587      29
   73569   73575  -73584   73587      30   73569   73575   73584   73590       7
   73569   73575  -73584   73590      28   73569   73575  -73584   73590      29
   73569   73575  -73584   73590      30   73569   73593   73599   73605       2
   73563   73569   73575   73584      31   73563   73569  -73575   73584      32
   73563   73569  -73575   73584      26   73563   73569  -73575   73584      33
   73563   73569   73593   73596       3   73563   73569   73593   73599      21
   73563   73569  -73593   73599      22   73563   73569  -73593   73599      23
   73563   73569  -73593   73599       6   73653   73650   73656   73662       2
   73650   73656   73662   73668       1   73650   73656  -73662   73668       4
   73650   73656  -73662   73668       5   73650   73656  -73662   73668       6
   73650   73656   73662   73707       7   73650   73656  -73662   73707       8
   73650   73656  -73662   73707       9   73650   73656  -73662   73707       6
   73620   73611   73605   73650      52   73620   73611  -73605   73650      53
   73620   73611  -73605   73650      54   73620   73611  -73605   73650      55
   73611   73605   73650   73653       3   73611   73605   73650   73656      11
   73611   73605  -73650   73656      12   73611   73605  -73650   73656      13
   73611   73605  -73650   73656       6   73605   73611   73620   73626      56
   73605   73611  -73620   73626      57   73605   73611  -73620   73626      58
   73605   73611  -73620   73626      59   73605   73611   73620   73638      56
   73605   73611  -73620   73638      57   73605   73611  -73620   73638      58
   73605   73611  -73620   73638      59   73605   73650   73656   73662       2
   73599   73605   73611   73620      60   73599   73605  -73611   73620      61
   73599   73605  -73611   73620      54   73599   73605  -73611   73620      62
   73599   73605   73650   73653       3   73599   73605   73650   73656      21
   73599   73605  -73650   73656      22   73599   73605  -73650   73656      23
   73599   73605  -73650   73656       6   73710   73707   73713   73719       2
   73707   73713   73719   73725       1   73707   73713  -73719   73725       4
   73707   73713  -73719   73725       5   73707   73713  -73719   73725       6
   73707   73713   73719   73737       7   73707   73713  -73719   73737       8
   73707   73713  -73719   73737       9   73707   73713  -73719   73737       6
   73677   73668   73662   73707      52   73677   73668  -73662   73707      53
   73677   73668  -73662   73707      54   73677   73668  -73662   73707      55
   73668   73662   73707   73710       3   73668   73662   73707   73713      11
   73668   73662  -73707   73713      12   73668   73662  -73707   73713      13
   73668   73662  -73707   73713       6   73662   73668   73677   73683      56
   73662   73668  -73677   73683      57   73662   73668  -73677   73683      58
   73662   73668  -73677   73683      59   73662   73668   73677   73695      56
   73662   73668  -73677   73695      57   73662   73668  -73677   73695      58
   73662   73668  -73677   73695      59   73662   73707   73713   73719       2
   73656   73662   73668   73677      60   73656   73662  -73668   73677      61
   73656   73662  -73668   73677      54   73656   73662  -73668   73677      62
   73656   73662   73707   73710       3   73656   73662   73707   73713      21
   73656   73662  -73707   73713      22   73656   73662  -73707   73713      23
   73656   73662  -73707   73713       6   73740   73737   73743   73749       2
   73737   73743   73749   73755       1   73737   73743  -73749   73755       4
   73737   73743  -73749   73755       5   73737   73743  -73749   73755       6
   73737   73743   73749   73773       7   73737   73743  -73749   73773       8
   73737   73743  -73749   73773       9   73737   73743  -73749   73773       6
   73725   73719   73737   73740       3   73725   73719   73737   73743      11
   73725   73719  -73737   73743      12   73725   73719  -73737   73743      13
   73725   73719  -73737   73743       6   73719   73737   73743   73749       2
   73713   73719   73737   73740       3   73713   73719   73737   73743      21
   73713   73719  -73737   73743      22   73713   73719  -73737   73743      23
   73713   73719  -73737   73743       6   73776   73773   73779   73785       2
   73773   73779   73785   73791       1   73773   73779  -73785   73791       4
   73773   73779  -73785   73791       5   73773   73779  -73785   73791       6
   73773   73779   73785   73803       7   73773   73779  -73785   73803       8
   73773   73779  -73785   73803       9   73773   73779  -73785   73803       6
   73764   73755   73749   73773      24   73764   73755  -73749   73773      25
   73764   73755  -73749   73773      26   73764   73755  -73749   73773      27
   73755   73749   73773   73776       3   73755   73749   73773   73779      11
   73755   73749  -73773   73779      12   73755   73749  -73773   73779      13
   73755   73749  -73773   73779       6   73749   73755   73764   73767       7
   73749   73755  -73764   73767      28   73749   73755  -73764   73767      29
   73749   73755  -73764   73767      30   73749   73755   73764   73770       7
   73749   73755  -73764   73770      28   73749   73755  -73764   73770      29
   73749   73755  -73764   73770      30   73749   73773   73779   73785       2
   73743   73749   73755   73764      31   73743   73749  -73755   73764      32
   73743   73749  -73755   73764      26   73743   73749  -73755   73764      33
   73743   73749   73773   73776       3   73743   73749   73773   73779      21
   73743   73749  -73773   73779      22   73743   73749  -73773   73779      23
   73743   73749  -73773   73779       6   73806   73803   73809   73815       2
   73803   73809   73815   73821       1   73803   73809  -73815   73821       4
   73803   73809  -73815   73821       5   73803   73809  -73815   73821       6
   73803   73809   73815   73851       7   73803   73809  -73815   73851       8
   73803   73809  -73815   73851       9   73803   73809  -73815   73851       6
   73791   73785   73803   73806       3   73791   73785   73803   73809      11
   73791   73785  -73803   73809      12   73791   73785  -73803   73809      13
   73791   73785  -73803   73809       6   73785   73803   73809   73815       2
   73779   73785   73803   73806       3   73779   73785   73803   73809      21
   73779   73785  -73803   73809      22   73779   73785  -73803   73809      23
   73779   73785  -73803   73809       6   73854   73851   73857   73863       2
   73851   73857   73863   73869       1   73851   73857  -73863   73869       4
   73851   73857  -73863   73869       5   73851   73857  -73863   73869       6
   73851   73857   73863   73881       7   73851   73857  -73863   73881       8
   73851   73857  -73863   73881       9   73851   73857  -73863   73881       6
   73839   73821   73815   73851      34   73839   73821  -73815   73851      35
   73839   73821  -73815   73851      36   73839   73821  -73815   73851      37
   73827   73821   73815   73851      34   73827   73821  -73815   73851      35
   73827   73821  -73815   73851      36   73827   73821  -73815   73851      37
   73821   73815   73851   73854       3   73821   73815   73851   73857      11
   73821   73815  -73851   73857      12   73821   73815  -73851   73857      13
   73821   73815  -73851   73857       6   73815   73851   73857   73863       2
   73809   73815   73821   73827      38   73809   73815  -73821   73827      39
   73809   73815  -73821   73827      36   73809   73815  -73821   73827      40
   73809   73815   73821   73839      38   73809   73815  -73821   73839      39
   73809   73815  -73821   73839      36   73809   73815  -73821   73839      40
   73809   73815   73851   73854       3   73809   73815   73851   73857      21
   73809   73815  -73851   73857      22   73809   73815  -73851   73857      23
   73809   73815  -73851   73857       6   73884   73881   73887   73893       2
   73881   73887   73893   73899       1   73881   73887  -73893   73899       4
   73881   73887  -73893   73899       5   73881   73887  -73893   73899       6
   73881   73887   73893   73929       7   73881   73887  -73893   73929       8
   73881   73887  -73893   73929       9   73881   73887  -73893   73929       6
   73869   73863   73881   73884       3   73869   73863   73881   73887      11
   73869   73863  -73881   73887      12   73869   73863  -73881   73887      13
   73869   73863  -73881   73887       6   73863   73881   73887   73893       2
   73857   73863   73881   73884       3   73857   73863   73881   73887      21
   73857   73863  -73881   73887      22   73857   73863  -73881   73887      23
   73857   73863  -73881   73887       6   73932   73929   73935   73941       2
   73929   73935   73941   73947       1   73929   73935  -73941   73947       4
   73929   73935  -73941   73947       5   73929   73935  -73941   73947       6
   73929   73935   73941   73971       7   73929   73935  -73941   73971       8
   73929   73935  -73941   73971       9   73929   73935  -73941   73971       6
   73917   73899   73893   73929      34   73917   73899  -73893   73929      35
   73917   73899  -73893   73929      36   73917   73899  -73893   73929      37
   73905   73899   73893   73929      34   73905   73899  -73893   73929      35
   73905   73899  -73893   73929      36   73905   73899  -73893   73929      37
   73899   73893   73929   73932       3   73899   73893   73929   73935      11
   73899   73893  -73929   73935      12   73899   73893  -73929   73935      13
   73899   73893  -73929   73935       6   73893   73929   73935   73941       2
   73887   73893   73899   73905      38   73887   73893  -73899   73905      39
   73887   73893  -73899   73905      36   73887   73893  -73899   73905      40
   73887   73893   73899   73917      38   73887   73893  -73899   73917      39
   73887   73893  -73899   73917      36   73887   73893  -73899   73917      40
   73887   73893   73929   73932       3   73887   73893   73929   73935      21
   73887   73893  -73929   73935      22   73887   73893  -73929   73935      23
   73887   73893  -73929   73935       6   73974   73971   73977   73983       2
   73971   73977   73983   73989       1   73971   73977  -73983   73989       4
   73971   73977  -73983   73989       5   73971   73977  -73983   73989       6
   73971   73977   73983   74022       7   73971   73977  -73983   74022       8
   73971   73977  -73983   74022       9   73971   73977  -73983   74022       6
   73965   73947   73941   73971      86   73965   73947  -73941   73971      87
   73965   73947  -73941   73971      88   73965   73947  -73941   73971      89
   73953   73947   73941   73971      34   73953   73947  -73941   73971      35
   73953   73947  -73941   73971      36   73953   73947  -73941   73971      37
   73947   73941   73971   73974       3   73947   73941   73971   73977      11
   73947   73941  -73971   73977      12   73947   73941  -73971   73977      13
   73947   73941  -73971   73977       6   73941   73971   73977   73983       2
   73935   73941   73947   73953      38   73935   73941  -73947   73953      39
   73935   73941  -73947   73953      36   73935   73941  -73947   73953      40
   73935   73941   73947   73965      99   73935   73941  -73947   73965     100
   73935   73941  -73947   73965      88   73935   73941  -73947   73965     101
   73935   73941   73971   73974       3   73935   73941   73971   73977      21
   73935   73941  -73971   73977      22   73935   73941  -73971   73977      23
   73935   73941  -73971   73977       6   74025   74022   74028   74034       2
   74022   74028   74034   74043       7   74022   74028  -74034   74043       8
   74022   74028  -74034   74043       9   74022   74028  -74034   74043       6
   73998   73989   73983   74022      64   73998   73989  -73983   74022      65
   73998   73989  -73983   74022      54   73998   73989  -73983   74022      66
   73989   73983   74022   74025       3   73989   73983   74022   74028      11
   73989   73983  -74022   74028      12   73989   73983  -74022   74028      13
   73989   73983  -74022   74028       6   73989   73998   74007   74010      67
   73989   73998  -74007   74010      68   73989   73998  -74007   74010      69
   73989   73998  -74007   74010      70   73983   73989   73998   74007      71
   73983   73989  -73998   74007      72   73983   73989  -73998   74007      73
   73983   73989  -73998   74007      74   73983   74022   74028   74034       2
   73977   73983   73989   73998      75   73977   73983  -73989   73998      76
   73977   73983  -73989   73998      54   73977   73983  -73989   73998      77
   73977   73983   74022   74025       3   73977   73983   74022   74028      21
   73977   73983  -74022   74028      22   73977   73983  -74022   74028      23
   73977   73983  -74022   74028       6   74046   74043   74049   74052       2
   74046   74043   74049   74079       2   74043   74049   74052   74061       1
   74043   74049  -74052   74061     102   74043   74049  -74052   74061      13
   74043   74049  -74052   74061       6   74043   74049   74079   74070       1
   74043   74049  -74079   74070       4   74043   74049  -74079   74070       5
   74043   74049  -74079   74070       6   74043   74049   74079   74085       7
   74043   74049  -74079   74085       8   74043   74049  -74079   74085       9
   74043   74049  -74079   74085       6   74034   74043   74049   74052       2
   74034   74043   74049   74079       2   74028   74034   74043   74046       3
   74028   74034   74043   74049      21   74028   74034  -74043   74049      22
   74028   74034  -74043   74049      23   74028   74034  -74043   74049       6
   74088   74085   74091   74097       2   74085   74091   74097   74103       1
   74085   74091  -74097   74103       4   74085   74091  -74097   74103       5
   74085   74091  -74097   74103       6   74085   74091   74097   74151       7
   74085   74091  -74097   74151       8   74085   74091  -74097   74151       9
   74085   74091  -74097   74151       6   74079   74085   74091   74097       2
   74070   74079   74085   74088       3   74070   74079   74085   74091      11
   74070   74079  -74085   74091      12   74070   74079  -74085   74091      13
   74070   74079  -74085   74091       6   74061   74052  -74049   74079       3
   74061   74070   74079   74085      10   74052   74049  -74079   74070       3
   74052   74049   74079   74085       3   74052   74061  -74070   74079      16
   74052   74061  -74070   74079      17   74052   74061  -74070   74079      18
   74049   74052  -74061   74070      10   74049   74079  -74070   74061      10
   74049   74079   74085   74088       3   74049   74079   74085   74091      21
   74049   74079  -74085   74091      22   74049   74079  -74085   74091      23
   74049   74079  -74085   74091       6   74154   74151   74157   74163       2
   74151   74157   74163   74172       7   74151   74157  -74163   74172       8
   74151   74157  -74163   74172       9   74151   74157  -74163   74172       6
   74112   74103   74097   74151      10   74112   74121   74130   74139      10
   74103   74097   74151   74154       3   74103   74097   74151   74157      11
   74103   74097  -74151   74157      12   74103   74097  -74151   74157      13
   74103   74097  -74151   74157       6   74103   74112   74121   74130      16
   74103   74112  -74121   74130      17   74103   74112  -74121   74130      18
   74097   74103   74112   74121      16   74097   74103  -74112   74121      17
   74097   74103  -74112   74121      18   74097   74151   74157   74163       2
   74091   74097   74103   74112      10   74091   74097   74151   74154       3
   74091   74097   74151   74157      21   74091   74097  -74151   74157      22
   74091   74097  -74151   74157      23   74091   74097  -74151   74157       6
   74175   74172   74178   74184       2   74172   74178   74184   74190       1
   74172   74178  -74184   74190       4   74172   74178  -74184   74190       5
   74172   74178  -74184   74190       6   74172   74178   74184   74244       7
   74172   74178  -74184   74244       8   74172   74178  -74184   74244       9
   74172   74178  -74184   74244       6   74163   74172   74178   74184       2
   74157   74163   74172   74175       3   74157   74163   74172   74178      21
   74157   74163  -74172   74178      22   74157   74163  -74172   74178      23
   74157   74163  -74172   74178       6   74247   74244   74250   74256       2
   74244   74250   74256   74262       1   74244   74250  -74256   74262       4
   74244   74250  -74256   74262       5   74244   74250  -74256   74262       6
   74244   74250   74256   74286       7   74244   74250  -74256   74286       8
   74244   74250  -74256   74286       9   74244   74250  -74256   74286       6
   74208   74217   74223   74226      51   74208   74217  -74223   74226       6
   74208   74217   74223   74235      51   74208   74217  -74223   74235       6
   74199   74190   74184   74244      10   74199   74208   74217   74223       7
   74199   74208  -74217   74223      29   74190   74184   74244   74247       3
   74190   74184   74244   74250      11   74190   74184  -74244   74250      12
   74190   74184  -74244   74250      13   74190   74184  -74244   74250       6
   74190   74199   74208   74217      10   74184   74190   74199   74208      16
   74184   74190  -74199   74208      17   74184   74190  -74199   74208      18
   74184   74244   74250   74256       2   74178   74184   74190   74199      10
   74178   74184   74244   74247       3   74178   74184   74244   74250      21
   74178   74184  -74244   74250      22   74178   74184  -74244   74250      23
   74178   74184  -74244   74250       6   74289   74286   74292   74298       2
   74286   74292   74298   74304       1   74286   74292  -74298   74304       4
   74286   74292  -74298   74304       5   74286   74292  -74298   74304       6
   74286   74292   74298   74334       7   74286   74292  -74298   74334       8
   74286   74292  -74298   74334       9   74286   74292  -74298   74334       6
   74280   74262   74256   74286      86   74280   74262  -74256   74286      87
   74280   74262  -74256   74286      88   74280   74262  -74256   74286      89
   74268   74262   74256   74286      34   74268   74262  -74256   74286      35
   74268   74262  -74256   74286      36   74268   74262  -74256   74286      37
   74262   74256   74286   74289       3   74262   74256   74286   74292      11
   74262   74256  -74286   74292      12   74262   74256  -74286   74292      13
   74262   74256  -74286   74292       6   74256   74286   74292   74298       2
   74250   74256   74262   74268      38   74250   74256  -74262   74268      39
   74250   74256  -74262   74268      36   74250   74256  -74262   74268      40
   74250   74256   74262   74280      99   74250   74256  -74262   74280     100
   74250   74256  -74262   74280      88   74250   74256  -74262   74280     101
   74250   74256   74286   74289       3   74250   74256   74286   74292      21
   74250   74256  -74286   74292      22   74250   74256  -74286   74292      23
   74250   74256  -74286   74292       6   74337   74334   74340   74346       2
   74334   74340   74346   74352       1   74334   74340  -74346   74352       4
   74334   74340  -74346   74352       5   74334   74340  -74346   74352       6
   74334   74340   74346   74391       7   74334   74340  -74346   74391       8
   74334   74340  -74346   74391       9   74334   74340  -74346   74391       6
   74322   74304   74298   74334      34   74322   74304  -74298   74334      35
   74322   74304  -74298   74334      36   74322   74304  -74298   74334      37
   74310   74304   74298   74334      34   74310   74304  -74298   74334      35
   74310   74304  -74298   74334      36   74310   74304  -74298   74334      37
   74304   74298   74334   74337       3   74304   74298   74334   74340      11
   74304   74298  -74334   74340      12   74304   74298  -74334   74340      13
   74304   74298  -74334   74340       6   74298   74334   74340   74346       2
   74292   74298   74304   74310      38   74292   74298  -74304   74310      39
   74292   74298  -74304   74310      36   74292   74298  -74304   74310      40
   74292   74298   74304   74322      38   74292   74298  -74304   74322      39
   74292   74298  -74304   74322      36   74292   74298  -74304   74322      40
   74292   74298   74334   74337       3   74292   74298   74334   74340      21
   74292   74298  -74334   74340      22   74292   74298  -74334   74340      23
   74292   74298  -74334   74340       6   74394   74391   74397   74403       2
   74391   74397   74403   74409       1   74391   74397  -74403   74409       4
   74391   74397  -74403   74409       5   74391   74397  -74403   74409       6
   74391   74397   74403   74448       7   74391   74397  -74403   74448       8
   74391   74397  -74403   74448       9   74391   74397  -74403   74448       6
   74370   74352   74346   74391     103   74370   74352  -74346   74391     104
   74370   74352  -74346   74391     105   74370   74352  -74346   74391     106
   74358   74352   74346   74391      34   74358   74352  -74346   74391      35
   74358   74352  -74346   74391      36   74358   74352  -74346   74391      37
   74358   74352   74370   74379     107   74358   74352  -74370   74379     108
   74358   74352  -74370   74379     109   74358   74352  -74370   74379     110
   74352   74346   74391   74394       3   74352   74346   74391   74397      11
   74352   74346  -74391   74397      12   74352   74346  -74391   74397      13
   74352   74346  -74391   74397       6   74346   74352   74370   74379     111
   74346   74352  -74370   74379     112   74346   74352  -74370   74379     109
   74346   74352  -74370   74379     113   74346   74391   74397   74403       2
   74340   74346   74352   74358      38   74340   74346  -74352   74358      39
   74340   74346  -74352   74358      36   74340   74346  -74352   74358      40
   74340   74346   74352   74370     114   74340   74346  -74352   74370     115
   74340   74346  -74352   74370     105   74340   74346  -74352   74370     116
   74340   74346   74391   74394       3   74340   74346   74391   74397      21
   74340   74346  -74391   74397      22   74340   74346  -74391   74397      23
   74340   74346  -74391   74397       6   74451   74448   74454   74460       2
   74448   74454   74460   74466       1   74448   74454  -74460   74466       4
   74448   74454  -74460   74466       5   74448   74454  -74460   74466       6
   74448   74454   74460   74493       7   74448   74454  -74460   74493       8
   74448   74454  -74460   74493       9   74448   74454  -74460   74493       6
   74427   74409   74403   74448     103   74427   74409  -74403   74448     104
   74427   74409  -74403   74448     105   74427   74409  -74403   74448     106
   74415   74409   74403   74448      34   74415   74409  -74403   74448      35
   74415   74409  -74403   74448      36   74415   74409  -74403   74448      37
   74415   74409   74427   74436     107   74415   74409  -74427   74436     108
   74415   74409  -74427   74436     109   74415   74409  -74427   74436     110
   74409   74403   74448   74451       3   74409   74403   74448   74454      11
   74409   74403  -74448   74454      12   74409   74403  -74448   74454      13
   74409   74403  -74448   74454       6   74403   74409   74427   74436     111
   74403   74409  -74427   74436     112   74403   74409  -74427   74436     109
   74403   74409  -74427   74436     113   74403   74448   74454   74460       2
   74397   74403   74409   74415      38   74397   74403  -74409   74415      39
   74397   74403  -74409   74415      36   74397   74403  -74409   74415      40
   74397   74403   74409   74427     114   74397   74403  -74409   74427     115
   74397   74403  -74409   74427     105   74397   74403  -74409   74427     116
   74397   74403   74448   74451       3   74397   74403   74448   74454      21
   74397   74403  -74448   74454      22   74397   74403  -74448   74454      23
   74397   74403  -74448   74454       6   74496   74493   74499   74505       2
   74493   74499   74505   74511       1   74493   74499  -74505   74511       4
   74493   74499  -74505   74511       5   74493   74499  -74505   74511       6
   74493   74499   74505   74544       7   74493   74499  -74505   74544       8
   74493   74499  -74505   74544       9   74493   74499  -74505   74544       6
   74475   74466   74460   74493      64   74475   74466  -74460   74493      65
   74475   74466  -74460   74493      54   74475   74466  -74460   74493      66
   74466   74460   74493   74496       3   74466   74460   74493   74499      11
   74466   74460  -74493   74499      12   74466   74460  -74493   74499      13
   74466   74460  -74493   74499       6   74466   74475   74484   74487     117
   74466   74475  -74484   74487     118   74466   74475   74484   74490     117
   74466   74475  -74484   74490     118   74460   74466   74475   74484     119
   74460   74466  -74475   74484     120   74460   74466  -74475   74484     121
   74460   74466  -74475   74484     122   74460   74493   74499   74505       2
   74454   74460   74466   74475      75   74454   74460  -74466   74475      76
   74454   74460  -74466   74475      54   74454   74460  -74466   74475      77
   74454   74460   74493   74496       3   74454   74460   74493   74499      21
   74454   74460  -74493   74499      22   74454   74460  -74493   74499      23
   74454   74460  -74493   74499       6   74547   74544   74550   74556       2
   74544   74550   74556   74562       1   74544   74550  -74556   74562       4
   74544   74550  -74556   74562       5   74544   74550  -74556   74562       6
   74544   74550   74556   74577       7   74544   74550  -74556   74577       8
   74544   74550  -74556   74577       9   74544   74550  -74556   74577       6
   74520   74511   74505   74544      64   74520   74511  -74505   74544      65
   74520   74511  -74505   74544      54   74520   74511  -74505   74544      66
   74511   74505   74544   74547       3   74511   74505   74544   74550      11
   74511   74505  -74544   74550      12   74511   74505  -74544   74550      13
   74511   74505  -74544   74550       6   74511   74520   74529   74532       7
   74511   74520   74529   74535      78   74511   74520  -74529   74535      79
   74511   74520  -74529   74535      80   74511   74520  -74529   74535      81
   74505   74511   74520   74529      82   74505   74511  -74520   74529      83
   74505   74511  -74520   74529      84   74505   74511  -74520   74529      85
   74505   74544   74550   74556       2   74499   74505   74511   74520      75
   74499   74505  -74511   74520      76   74499   74505  -74511   74520      54
   74499   74505  -74511   74520      77   74499   74505   74544   74547       3
   74499   74505   74544   74550      21   74499   74505  -74544   74550      22
   74499   74505  -74544   74550      23   74499   74505  -74544   74550       6
   74580   74577   74583   74589       2   74577   74583   74589   74595       1
   74577   74583  -74589   74595       4   74577   74583  -74589   74595       5
   74577   74583  -74589   74595       6   74577   74583   74589   74649       7
   74577   74583  -74589   74649       8   74577   74583  -74589   74649       9
   74577   74583  -74589   74649       6   74571   74562   74556   74577     123
   74571   74562  -74556   74577     124   74571   74562  -74556   74577     125
   74571   74562  -74556   74577     126   74562   74556   74577   74580       3
   74562   74556   74577   74583      11   74562   74556  -74577   74583      12
   74562   74556  -74577   74583      13   74562   74556  -74577   74583       6
   74556   74577   74583   74589       2   74550   74556   74562   74571     131
   74550   74556  -74562   74571     132   74550   74556  -74562   74571     125
   74550   74556  -74562   74571     133   74550   74556   74577   74580       3
   74550   74556   74577   74583      21   74550   74556  -74577   74583      22
   74550   74556  -74577   74583      23   74550   74556  -74577   74583       6
   74652   74649   74655   74661       2   74649   74655   74661   74670       7
   74649   74655  -74661   74670       8   74649   74655  -74661   74670       9
   74649   74655  -74661   74670       6   74628   74622   74619   74646      41
   74628   74634  -74640   74646      41   74622   74619   74646   74640     134
   74622   74628  -74634   74640      41   74619   74622   74628   74634      41
   74619   74646  -74640   74634     135   74613   74607  -74604   74646     137
   74613   74619   74622   74628      41   74613   74619   74646   74640     134
   74607   74604  -74646   74619     139   74607   74604   74646   74640     139
   74607   74613   74619   74622     136   74607   74613  -74619   74646     136
   74604   74595   74589   74649     140   74604   74595  -74589   74649     141
   74604   74595  -74589   74649     142   74604   74595  -74589   74649     143
   74604   74607  -74613   74619     138   74604   74646  -74619   74613     134
   74604   74646   74619   74622     134   74604   74646   74640   74634     135
   74595   74589   74649   74652       3   74595   74589   74649   74655      11
   74595   74589  -74649   74655      12   74595   74589  -74649   74655      13
   74595   74589  -74649   74655       6   74595   74604   74607   74613     137
   74595   74604   74646   74619     139   74595   74604   74646   74640     139
   74589   74595   74604   74607       7   74589   74595  -74604   74607       3
   74589   74595  -74604   74607      29   74589   74595  -74604   74607       6
   74589   74595   74604   74646     144   74589   74595  -74604   74646     145
   74589   74595  -74604   74646     146   74589   74595  -74604   74646     147
   74589   74649   74655   74661       2   74583   74589   74595   74604     148
   74583   74589  -74595   74604     149   74583   74589  -74595   74604     142
   74583   74589  -74595   74604     150   74583   74589   74649   74652       3
   74583   74589   74649   74655      21   74583   74589  -74649   74655      22
   74583   74589  -74649   74655      23   74583   74589  -74649   74655       6
   74673   74670   74676   74682       2   74670   74676   74682   74688       1
   74670   74676  -74682   74688       4   74670   74676  -74682   74688       5
   74670   74676  -74682   74688       6   74670   74676   74682   74703       7
   74670   74676  -74682   74703       8   74670   74676  -74682   74703       9
   74670   74676  -74682   74703       6   74661   74670   74676   74682       2
   74655   74661   74670   74673       3   74655   74661   74670   74676      21
   74655   74661  -74670   74676      22   74655   74661  -74670   74676      23
   74655   74661  -74670   74676       6   74706   74703   74709   74712       2
   74706   74703   74709   74739       2   74703   74709   74712   74721       1
   74703   74709  -74712   74721     102   74703   74709  -74712   74721      13
   74703   74709  -74712   74721       6   74703   74709   74739   74730       1
   74703   74709  -74739   74730       4   74703   74709  -74739   74730       5
   74703   74709  -74739   74730       6   74703   74709   74739   74745       7
   74703   74709  -74739   74745       8   74703   74709  -74739   74745       9
   74703   74709  -74739   74745       6   74697   74688   74682   74703     123
   74697   74688  -74682   74703     124   74697   74688  -74682   74703     125
   74697   74688  -74682   74703     126   74688   74682   74703   74706       3
   74688   74682   74703   74709      11   74688   74682  -74703   74709      12
   74688   74682  -74703   74709      13   74688   74682  -74703   74709       6
   74682   74703   74709   74712       2   74682   74703   74709   74739       2
   74676   74682   74688   74697     131   74676   74682  -74688   74697     132
   74676   74682  -74688   74697     125   74676   74682  -74688   74697     133
   74676   74682   74703   74706       3   74676   74682   74703   74709      21
   74676   74682  -74703   74709      22   74676   74682  -74703   74709      23
   74676   74682  -74703   74709       6   74748   74745   74751   74757       2
   74745   74751   74757   74763       1   74745   74751  -74757   74763       4
   74745   74751  -74757   74763       5   74745   74751  -74757   74763       6
   74745   74751   74757   74811       7   74745   74751  -74757   74811       8
   74745   74751  -74757   74811       9   74745   74751  -74757   74811       6
   74739   74745   74751   74757       2   74730   74739   74745   74748       3
   74730   74739   74745   74751      11   74730   74739  -74745   74751      12
   74730   74739  -74745   74751      13   74730   74739  -74745   74751       6
   74721   74712  -74709   74739       3   74721   74730   74739   74745      10
   74712   74709  -74739   74730       3   74712   74709   74739   74745       3
   74712   74721  -74730   74739      16   74712   74721  -74730   74739      17
   74712   74721  -74730   74739      18   74709   74712  -74721   74730      10
   74709   74739  -74730   74721      10   74709   74739   74745   74748       3
   74709   74739   74745   74751      21   74709   74739  -74745   74751      22
   74709   74739  -74745   74751      23   74709   74739  -74745   74751       6
   74814   74811   74817   74823       2   74811   74817   74823   74829       1
   74811   74817  -74823   74829       4   74811   74817  -74823   74829       5
   74811   74817  -74823   74829       6   74811   74817   74823   74859       7
   74811   74817  -74823   74859       8   74811   74817  -74823   74859       9
   74811   74817  -74823   74859       6   74772   74763   74757   74811      10
   74772   74781   74790   74799      10   74763   74757   74811   74814       3
   74763   74757   74811   74817      11   74763   74757  -74811   74817      12
   74763   74757  -74811   74817      13   74763   74757  -74811   74817       6
   74763   74772   74781   74790      16   74763   74772  -74781   74790      17
   74763   74772  -74781   74790      18   74757   74763   74772   74781      16
   74757   74763  -74772   74781      17   74757   74763  -74772   74781      18
   74757   74811   74817   74823       2   74751   74757   74763   74772      10
   74751   74757   74811   74814       3   74751   74757   74811   74817      21
   74751   74757  -74811   74817      22   74751   74757  -74811   74817      23
   74751   74757  -74811   74817       6   74862   74859   74865   74871       2
   74859   74865   74871   74877       1   74859   74865  -74871   74877       4
   74859   74865  -74871   74877       5   74859   74865  -74871   74877       6
   74859   74865   74871   74901       7   74859   74865  -74871   74901       8
   74859   74865  -74871   74901       9   74859   74865  -74871   74901       6
   74847   74829   74823   74859      34   74847   74829  -74823   74859      35
   74847   74829  -74823   74859      36   74847   74829  -74823   74859      37
   74835   74829   74823   74859      34   74835   74829  -74823   74859      35
   74835   74829  -74823   74859      36   74835   74829  -74823   74859      37
   74829   74823   74859   74862       3   74829   74823   74859   74865      11
   74829   74823  -74859   74865      12   74829   74823  -74859   74865      13
   74829   74823  -74859   74865       6   74823   74859   74865   74871       2
   74817   74823   74829   74835      38   74817   74823  -74829   74835      39
   74817   74823  -74829   74835      36   74817   74823  -74829   74835      40
   74817   74823   74829   74847      38   74817   74823  -74829   74847      39
   74817   74823  -74829   74847      36   74817   74823  -74829   74847      40
   74817   74823   74859   74862       3   74817   74823   74859   74865      21
   74817   74823  -74859   74865      22   74817   74823  -74859   74865      23
   74817   74823  -74859   74865       6   74904   74901   74907   74913       2
   74901   74907   74913   74919       1   74901   74907  -74913   74919       4
   74901   74907  -74913   74919       5   74901   74907  -74913   74919       6
   74901   74907   74913   74967       7   74901   74907  -74913   74967       8
   74901   74907  -74913   74967       9   74901   74907  -74913   74967       6
   74895   74877   74871   74901      86   74895   74877  -74871   74901      87
   74895   74877  -74871   74901      88   74895   74877  -74871   74901      89
   74883   74877   74871   74901      34   74883   74877  -74871   74901      35
   74883   74877  -74871   74901      36   74883   74877  -74871   74901      37
   74877   74871   74901   74904       3   74877   74871   74901   74907      11
   74877   74871  -74901   74907      12   74877   74871  -74901   74907      13
   74877   74871  -74901   74907       6   74871   74901   74907   74913       2
   74865   74871   74877   74883      38   74865   74871  -74877   74883      39
   74865   74871  -74877   74883      36   74865   74871  -74877   74883      40
   74865   74871   74877   74895      99   74865   74871  -74877   74895     100
   74865   74871  -74877   74895      88   74865   74871  -74877   74895     101
   74865   74871   74901   74904       3   74865   74871   74901   74907      21
   74865   74871  -74901   74907      22   74865   74871  -74901   74907      23
   74865   74871  -74901   74907       6   74970   74967   74973   74979       2
   74967   74973   74979   74985       1   74967   74973  -74979   74985       4
   74967   74973  -74979   74985       5   74967   74973  -74979   74985       6
   74967   74973   74979   75006       7   74967   74973  -74979   75006       8
   74967   74973  -74979   75006       9   74967   74973  -74979   75006       6
   74928   74919   74913   74967      10   74928   74937   74946   74955      10
   74919   74913   74967   74970       3   74919   74913   74967   74973      11
   74919   74913  -74967   74973      12   74919   74913  -74967   74973      13
   74919   74913  -74967   74973       6   74919   74928   74937   74946      16
   74919   74928  -74937   74946      17   74919   74928  -74937   74946      18
   74913   74919   74928   74937      16   74913   74919  -74928   74937      17
   74913   74919  -74928   74937      18   74913   74967   74973   74979       2
   74907   74913   74919   74928      10   74907   74913   74967   74970       3
   74907   74913   74967   74973      21   74907   74913  -74967   74973      22
   74907   74913  -74967   74973      23   74907   74913  -74967   74973       6
   75009   75006   75012   75018       2   75006   75012   75018   75027       7
   75006   75012  -75018   75027       8   75006   75012  -75018   75027       9
   75006   75012  -75018   75027       6   74994   74985   74979   75006     153
   74994   74985  -74979   75006     154   74994   74985  -74979   75006     155
   74994   74985  -74979   75006     156   74985   74979   75006   75009       3
   74985   74979   75006   75012      11   74985   74979  -75006   75012      12
   74985   74979  -75006   75012      13   74985   74979  -75006   75012       6
   74979   74985   74994   74997       7   74979   74985   74994   75000     161
   74979   74985  -74994   75000     162   74979   74985  -74994   75000     163
   74979   74985  -74994   75000     164   74979   75006   75012   75018       2
   74973   74979   74985   74994     165   74973   74979  -74985   74994     166
   74973   74979  -74985   74994     155   74973   74979  -74985   74994     167
   74973   74979   75006   75009       3   74973   74979   75006   75012      21
   74973   74979  -75006   75012      22   74973   74979  -75006   75012      23
   74973   74979  -75006   75012       6   75030   75027   75033   75039       2
   75027   75033   75039   75045       1   75027   75033  -75039   75045       4
   75027   75033  -75039   75045       5   75027   75033  -75039   75045       6
   75027   75033   75039   75075       7   75027   75033  -75039   75075       8
   75027   75033  -75039   75075       9   75027   75033  -75039   75075       6
   75018   75027   75033   75039       2   75012   75018   75027   75030       3
   75012   75018   75027   75033      21   75012   75018  -75027   75033      22
   75012   75018  -75027   75033      23   75012   75018  -75027   75033       6
   75078   75075   75081   75087       2   75075   75081   75087   75093       1
   75075   75081  -75087   75093       4   75075   75081  -75087   75093       5
   75075   75081  -75087   75093       6   75075   75081   75087   75117       7
   75075   75081  -75087   75117       8   75075   75081  -75087   75117       9
   75075   75081  -75087   75117       6   75063   75045   75039   75075      34
   75063   75045  -75039   75075      35   75063   75045  -75039   75075      36
   75063   75045  -75039   75075      37   75051   75045   75039   75075      34
   75051   75045  -75039   75075      35   75051   75045  -75039   75075      36
   75051   75045  -75039   75075      37   75045   75039   75075   75078       3
   75045   75039   75075   75081      11   75045   75039  -75075   75081      12
   75045   75039  -75075   75081      13   75045   75039  -75075   75081       6
   75039   75075   75081   75087       2   75033   75039   75045   75051      38
   75033   75039  -75045   75051      39   75033   75039  -75045   75051      36
   75033   75039  -75045   75051      40   75033   75039   75045   75063      38
   75033   75039  -75045   75063      39   75033   75039  -75045   75063      36
   75033   75039  -75045   75063      40   75033   75039   75075   75078       3
   75033   75039   75075   75081      21   75033   75039  -75075   75081      22
   75033   75039  -75075   75081      23   75033   75039  -75075   75081       6
   75120   75117   75123   75129       2   75117   75123   75129   75135       1
   75117   75123  -75129   75135       4   75117   75123  -75129   75135       5
   75117   75123  -75129   75135       6   75117   75123   75129   75165       7
   75117   75123  -75129   75165       8   75117   75123  -75129   75165       9
   75117   75123  -75129   75165       6   75111   75093   75087   75117      86
   75111   75093  -75087   75117      87   75111   75093  -75087   75117      88
   75111   75093  -75087   75117      89   75099   75093   75087   75117      34
   75099   75093  -75087   75117      35   75099   75093  -75087   75117      36
   75099   75093  -75087   75117      37   75093   75087   75117   75120       3
   75093   75087   75117   75123      11   75093   75087  -75117   75123      12
   75093   75087  -75117   75123      13   75093   75087  -75117   75123       6
   75087   75117   75123   75129       2   75081   75087   75093   75099      38
   75081   75087  -75093   75099      39   75081   75087  -75093   75099      36
   75081   75087  -75093   75099      40   75081   75087   75093   75111      99
   75081   75087  -75093   75111     100   75081   75087  -75093   75111      88
   75081   75087  -75093   75111     101   75081   75087   75117   75120       3
   75081   75087   75117   75123      21   75081   75087  -75117   75123      22
   75081   75087  -75117   75123      23   75081   75087  -75117   75123       6
   75168   75165   75171   75177       2   75165   75171   75177   75183       1
   75165   75171  -75177   75183       4   75165   75171  -75177   75183       5
   75165   75171  -75177   75183       6   75165   75171   75177   75195       7
   75165   75171  -75177   75195       8   75165   75171  -75177   75195       9
   75165   75171  -75177   75195       6   75153   75135   75129   75165      34
   75153   75135  -75129   75165      35   75153   75135  -75129   75165      36
   75153   75135  -75129   75165      37   75141   75135   75129   75165      34
   75141   75135  -75129   75165      35   75141   75135  -75129   75165      36
   75141   75135  -75129   75165      37   75135   75129   75165   75168       3
   75135   75129   75165   75171      11   75135   75129  -75165   75171      12
   75135   75129  -75165   75171      13   75135   75129  -75165   75171       6
   75129   75165   75171   75177       2   75123   75129   75135   75141      38
   75123   75129  -75135   75141      39   75123   75129  -75135   75141      36
   75123   75129  -75135   75141      40   75123   75129   75135   75153      38
   75123   75129  -75135   75153      39   75123   75129  -75135   75153      36
   75123   75129  -75135   75153      40   75123   75129   75165   75168       3
   75123   75129   75165   75171      21   75123   75129  -75165   75171      22
   75123   75129  -75165   75171      23   75123   75129  -75165   75171       6
   75198   75195   75201   75207       2   75195   75201   75207   75213       1
   75195   75201  -75207   75213       4   75195   75201  -75207   75213       5
   75195   75201  -75207   75213       6   75195   75201   75207   75261       7
   75195   75201  -75207   75261       8   75195   75201  -75207   75261       9
   75195   75201  -75207   75261       6   75183   75177   75195   75198       3
   75183   75177   75195   75201      11   75183   75177  -75195   75201      12
   75183   75177  -75195   75201      13   75183   75177  -75195   75201       6
   75177   75195   75201   75207       2   75171   75177   75195   75198       3
   75171   75177   75195   75201      21   75171   75177  -75195   75201      22
   75171   75177  -75195   75201      23   75171   75177  -75195   75201       6
   75264   75261   75267   75273       2   75261   75267   75273   75279       1
   75261   75267  -75273   75279       4   75261   75267  -75273   75279       5
   75261   75267  -75273   75279       6   75261   75267   75273   75294       7
   75261   75267  -75273   75294       8   75261   75267  -75273   75294       9
   75261   75267  -75273   75294       6   75222   75213   75207   75261      10
   75222   75231   75240   75249      10   75213   75207   75261   75264       3
   75213   75207   75261   75267      11   75213   75207  -75261   75267      12
   75213   75207  -75261   75267      13   75213   75207  -75261   75267       6
   75213   75222   75231   75240      16   75213   75222  -75231   75240      17
   75213   75222  -75231   75240      18   75207   75213   75222   75231      16
   75207   75213  -75222   75231      17   75207   75213  -75222   75231      18
   75207   75261   75267   75273       2   75201   75207   75213   75222      10
   75201   75207   75261   75264       3   75201   75207   75261   75267      21
   75201   75207  -75261   75267      22   75201   75207  -75261   75267      23
   75201   75207  -75261   75267       6   75297   75294   75300   75306       2
   75294   75300   75306   75312       1   75294   75300  -75306   75312       4
   75294   75300  -75306   75312       5   75294   75300  -75306   75312       6
   75294   75300   75306   75351       7   75294   75300  -75306   75351       8
   75294   75300  -75306   75351       9   75294   75300  -75306   75351       6
   75288   75279   75273   75294     123   75288   75279  -75273   75294     124
   75288   75279  -75273   75294     125   75288   75279  -75273   75294     126
   75279   75273   75294   75297       3   75279   75273   75294   75300      11
   75279   75273  -75294   75300      12   75279   75273  -75294   75300      13
   75279   75273  -75294   75300       6   75273   75294   75300   75306       2
   75267   75273   75279   75288     131   75267   75273  -75279   75288     132
   75267   75273  -75279   75288     125   75267   75273  -75279   75288     133
   75267   75273   75294   75297       3   75267   75273   75294   75300      21
   75267   75273  -75294   75300      22   75267   75273  -75294   75300      23
   75267   75273  -75294   75300       6   75354   75351   75357   75363       2
   75351   75357   75363   75369       1   75351   75357  -75363   75369       4
   75351   75357  -75363   75369       5   75351   75357  -75363   75369       6
   75351   75357   75363   75387       7   75351   75357  -75363   75387       8
   75351   75357  -75363   75387       9   75351   75357  -75363   75387       6
   75330   75312   75306   75351     103   75330   75312  -75306   75351     104
   75330   75312  -75306   75351     105   75330   75312  -75306   75351     106
   75318   75312   75306   75351      34   75318   75312  -75306   75351      35
   75318   75312  -75306   75351      36   75318   75312  -75306   75351      37
   75318   75312   75330   75339     107   75318   75312  -75330   75339     108
   75318   75312  -75330   75339     109   75318   75312  -75330   75339     110
   75312   75306   75351   75354       3   75312   75306   75351   75357      11
   75312   75306  -75351   75357      12   75312   75306  -75351   75357      13
   75312   75306  -75351   75357       6   75306   75312   75330   75339     111
   75306   75312  -75330   75339     112   75306   75312  -75330   75339     109
   75306   75312  -75330   75339     113   75306   75351   75357   75363       2
   75300   75306   75312   75318      38   75300   75306  -75312   75318      39
   75300   75306  -75312   75318      36   75300   75306  -75312   75318      40
   75300   75306   75312   75330     114   75300   75306  -75312   75330     115
   75300   75306  -75312   75330     105   75300   75306  -75312   75330     116
   75300   75306   75351   75354       3   75300   75306   75351   75357      21
   75300   75306  -75351   75357      22   75300   75306  -75351   75357      23
   75300   75306  -75351   75357       6   75390   75387   75393   75399       2
   75387   75393   75399   75405       1   75387   75393  -75399   75405       4
   75387   75393  -75399   75405       5   75387   75393  -75399   75405       6
   75387   75393   75399   75444       7   75387   75393  -75399   75444       8
   75387   75393  -75399   75444       9   75387   75393  -75399   75444       6
   75378   75369   75363   75387      24   75378   75369  -75363   75387      25
   75378   75369  -75363   75387      26   75378   75369  -75363   75387      27
   75369   75363   75387   75390       3   75369   75363   75387   75393      11
   75369   75363  -75387   75393      12   75369   75363  -75387   75393      13
   75369   75363  -75387   75393       6   75363   75369   75378   75381       7
   75363   75369  -75378   75381      28   75363   75369  -75378   75381      29
   75363   75369  -75378   75381      30   75363   75369   75378   75384       7
   75363   75369  -75378   75384      28   75363   75369  -75378   75384      29
   75363   75369  -75378   75384      30   75363   75387   75393   75399       2
   75357   75363   75369   75378      31   75357   75363  -75369   75378      32
   75357   75363  -75369   75378      26   75357   75363  -75369   75378      33
   75357   75363   75387   75390       3   75357   75363   75387   75393      21
   75357   75363  -75387   75393      22   75357   75363  -75387   75393      23
   75357   75363  -75387   75393       6   75447   75444   75450   75456       2
   75444   75450   75456   75462       1   75444   75450  -75456   75462       4
   75444   75450  -75456   75462       5   75444   75450  -75456   75462       6
   75444   75450   75456   75510       7   75444   75450  -75456   75510       8
   75444   75450  -75456   75510       9   75444   75450  -75456   75510       6
   75414   75405   75399   75444      52   75414   75405  -75399   75444      53
   75414   75405  -75399   75444      54   75414   75405  -75399   75444      55
   75405   75399   75444   75447       3   75405   75399   75444   75450      11
   75405   75399  -75444   75450      12   75405   75399  -75444   75450      13
   75405   75399  -75444   75450       6   75399   75405   75414   75420      56
   75399   75405  -75414   75420      57   75399   75405  -75414   75420      58
   75399   75405  -75414   75420      59   75399   75405   75414   75432      56
   75399   75405  -75414   75432      57   75399   75405  -75414   75432      58
   75399   75405  -75414   75432      59   75399   75444   75450   75456       2
   75393   75399   75405   75414      60   75393   75399  -75405   75414      61
   75393   75399  -75405   75414      54   75393   75399  -75405   75414      62
   75393   75399   75444   75447       3   75393   75399   75444   75450      21
   75393   75399  -75444   75450      22   75393   75399  -75444   75450      23
   75393   75399  -75444   75450       6   75513   75510   75516   75522       2
   75510   75516   75522   75528       1   75510   75516  -75522   75528       4
   75510   75516  -75522   75528       5   75510   75516  -75522   75528       6
   75510   75516   75522   75546       7   75510   75516  -75522   75546       8
   75510   75516  -75522   75546       9   75510   75516  -75522   75546       6
   75471   75462   75456   75510      10   75471   75480   75489   75498      10
   75462   75456   75510   75513       3   75462   75456   75510   75516      11
   75462   75456  -75510   75516      12   75462   75456  -75510   75516      13
   75462   75456  -75510   75516       6   75462   75471   75480   75489      16
   75462   75471  -75480   75489      17   75462   75471  -75480   75489      18
   75456   75462   75471   75480      16   75456   75462  -75471   75480      17
   75456   75462  -75471   75480      18   75456   75510   75516   75522       2
   75450   75456   75462   75471      10   75450   75456   75510   75513       3
   75450   75456   75510   75516      21   75450   75456  -75510   75516      22
   75450   75456  -75510   75516      23   75450   75456  -75510   75516       6
   75549   75546   75552   75558       2   75546   75552   75558   75564       1
   75546   75552  -75558   75564       4   75546   75552  -75558   75564       5
   75546   75552  -75558   75564       6   75546   75552   75558   75612       7
   75546   75552  -75558   75612       8   75546   75552  -75558   75612       9
   75546   75552  -75558   75612       6   75537   75528   75522   75546      24
   75537   75528  -75522   75546      25   75537   75528  -75522   75546      26
   75537   75528  -75522   75546      27   75528   75522   75546   75549       3
   75528   75522   75546   75552      11   75528   75522  -75546   75552      12
   75528   75522  -75546   75552      13   75528   75522  -75546   75552       6
   75522   75528   75537   75540       7   75522   75528  -75537   75540      28
   75522   75528  -75537   75540      29   75522   75528  -75537   75540      30
   75522   75528   75537   75543       7   75522   75528  -75537   75543      28
   75522   75528  -75537   75543      29   75522   75528  -75537   75543      30
   75522   75546   75552   75558       2   75516   75522   75528   75537      31
   75516   75522  -75528   75537      32   75516   75522  -75528   75537      26
   75516   75522  -75528   75537      33   75516   75522   75546   75549       3
   75516   75522   75546   75552      21   75516   75522  -75546   75552      22
   75516   75522  -75546   75552      23   75516   75522  -75546   75552       6
   75615   75612   75618   75624       2   75612   75618   75624   75630       1
   75612   75618  -75624   75630       4   75612   75618  -75624   75630       5
   75612   75618  -75624   75630       6   75612   75618   75624   75675       7
   75612   75618  -75624   75675       8   75612   75618  -75624   75675       9
   75612   75618  -75624   75675       6   75573   75564   75558   75612      10
   75573   75582   75591   75600      10   75564   75558   75612   75615       3
   75564   75558   75612   75618      11   75564   75558  -75612   75618      12
   75564   75558  -75612   75618      13   75564   75558  -75612   75618       6
   75564   75573   75582   75591      16   75564   75573  -75582   75591      17
   75564   75573  -75582   75591      18   75558   75564   75573   75582      16
   75558   75564  -75573   75582      17   75558   75564  -75573   75582      18
   75558   75612   75618   75624       2   75552   75558   75564   75573      10
   75552   75558   75612   75615       3   75552   75558   75612   75618      21
   75552   75558  -75612   75618      22   75552   75558  -75612   75618      23
   75552   75558  -75612   75618       6   75678   75675   75681   75687       2
   75675   75681   75687   75693       1   75675   75681  -75687   75693       4
   75675   75681  -75687   75693       5   75675   75681  -75687   75693       6
   75675   75681   75687   75741       7   75675   75681  -75687   75741       8
   75675   75681  -75687   75741       9   75675   75681  -75687   75741       6
   75657   75654   75663   75669      41   75648   75642   75639   75669      41
   75648   75654  -75663   75669      41   75642   75639   75669   75663      41
   75642   75648   75654   75657      41   75642   75648  -75654   75663      41
   75639   75630   75624   75675      42   75639   75630  -75624   75675      43
   75639   75630  -75624   75675      44   75639   75630  -75624   75675      45
   75639   75642   75648   75654      41   75639   75669  -75663   75654      41
   75630   75624   75675   75678       3   75630   75624   75675   75681      11
   75630   75624  -75675   75681      12   75630   75624  -75675   75681      13
   75630   75624  -75675   75681       6   75630   75639   75642   75648      41
   75630   75639   75669   75663      41   75624   75630   75639   75642       7
   75624   75630  -75639   75642      46   75624   75630  -75639   75642      29
   75624   75630  -75639   75642      47   75624   75630   75639   75669       7
   75624   75630  -75639   75669      46   75624   75630  -75639   75669      29
   75624   75630  -75639   75669      47   75624   75675   75681   75687       2
   75618   75624   75630   75639      48   75618   75624  -75630   75639      49
   75618   75624  -75630   75639      44   75618   75624  -75630   75639      50
   75618   75624   75675   75678       3   75618   75624   75675   75681      21
   75618   75624  -75675   75681      22   75618   75624  -75675   75681      23
   75618   75624  -75675   75681       6   75744   75741   75747   75753       2
   75741   75747   75753   75759       1   75741   75747  -75753   75759       4
   75741   75747  -75753   75759       5   75741   75747  -75753   75759       6
   75741   75747   75753   75783       7   75741   75747  -75753   75783       8
   75741   75747  -75753   75783       9   75741   75747  -75753   75783       6
   75702   75693   75687   75741      10   75702   75711   75720   75729      10
   75693   75687   75741   75744       3   75693   75687   75741   75747      11
   75693   75687  -75741   75747      12   75693   75687  -75741   75747      13
   75693   75687  -75741   75747       6   75693   75702   75711   75720      16
   75693   75702  -75711   75720      17   75693   75702  -75711   75720      18
   75687   75693   75702   75711      16   75687   75693  -75702   75711      17
   75687   75693  -75702   75711      18   75687   75741   75747   75753       2
   75681   75687   75693   75702      10   75681   75687   75741   75744       3
   75681   75687   75741   75747      21   75681   75687  -75741   75747      22
   75681   75687  -75741   75747      23   75681   75687  -75741   75747       6
   75786   75783   75789   75795       2   75783   75789   75795   75801       1
   75783   75789  -75795   75801       4   75783   75789  -75795   75801       5
   75783   75789  -75795   75801       6   75783   75789   75795   75840       7
   75783   75789  -75795   75840       8   75783   75789  -75795   75840       9
   75783   75789  -75795   75840       6   75768   75759   75753   75783     153
   75768   75759  -75753   75783     154   75768   75759  -75753   75783     155
   75768   75759  -75753   75783     156   75759   75753   75783   75786       3
   75759   75753   75783   75789      11   75759   75753  -75783   75789      12
   75759   75753  -75783   75789      13   75759   75753  -75783   75789       6
   75753   75759   75768   75771       7   75753   75759   75768   75774     170
   75753   75759  -75768   75774     171   75753   75759  -75768   75774     172
   75753   75759  -75768   75774     173   75753   75783   75789   75795       2
   75747   75753   75759   75768     165   75747   75753  -75759   75768     166
   75747   75753  -75759   75768     155   75747   75753  -75759   75768     167
   75747   75753   75783   75786       3   75747   75753   75783   75789      21
   75747   75753  -75783   75789      22   75747   75753  -75783   75789      23
   75747   75753  -75783   75789       6   75843   75840   75846   75852       2
   75840   75846   75852   75861       7   75840   75846  -75852   75861       8
   75840   75846  -75852   75861       9   75840   75846  -75852   75861       6
   75819   75801   75795   75840     103   75819   75801  -75795   75840     104
   75819   75801  -75795   75840     105   75819   75801  -75795   75840     106
   75807   75801   75795   75840      34   75807   75801  -75795   75840      35
   75807   75801  -75795   75840      36   75807   75801  -75795   75840      37
   75807   75801   75819   75828     107   75807   75801  -75819   75828     108
   75807   75801  -75819   75828     109   75807   75801  -75819   75828     110
   75801   75795   75840   75843       3   75801   75795   75840   75846      11
   75801   75795  -75840   75846      12   75801   75795  -75840   75846      13
   75801   75795  -75840   75846       6   75795   75801   75819   75828     111
   75795   75801  -75819   75828     112   75795   75801  -75819   75828     109
   75795   75801  -75819   75828     113   75795   75840   75846   75852       2
   75789   75795   75801   75807      38   75789   75795  -75801   75807      39
   75789   75795  -75801   75807      36   75789   75795  -75801   75807      40
   75789   75795   75801   75819     114   75789   75795  -75801   75819     115
   75789   75795  -75801   75819     105   75789   75795  -75801   75819     116
   75789   75795   75840   75843       3   75789   75795   75840   75846      21
   75789   75795  -75840   75846      22   75789   75795  -75840   75846      23
   75789   75795  -75840   75846       6   75864   75861   75867   75873       2
   75861   75867   75873   75879       1   75861   75867  -75873   75879       4
   75861   75867  -75873   75879       5   75861   75867  -75873   75879       6
   75861   75867   75873   75891       7   75861   75867  -75873   75891       8
   75861   75867  -75873   75891       9   75861   75867  -75873   75891       6
   75852   75861   75867   75873       2   75846   75852   75861   75864       3
   75846   75852   75861   75867      21   75846   75852  -75861   75867      22
   75846   75852  -75861   75867      23   75846   75852  -75861   75867       6
   75894   75891   75897   75903       2   75891   75897   75903   75909       1
   75891   75897  -75903   75909       4   75891   75897  -75903   75909       5
   75891   75897  -75903   75909       6   75891   75897   75903   75957       7
   75891   75897  -75903   75957       8   75891   75897  -75903   75957       9
   75891   75897  -75903   75957       6   75879   75873   75891   75894       3
   75879   75873   75891   75897      11   75879   75873  -75891   75897      12
   75879   75873  -75891   75897      13   75879   75873  -75891   75897       6
   75873   75891   75897   75903       2   75867   75873   75891   75894       3
   75867   75873   75891   75897      21   75867   75873  -75891   75897      22
   75867   75873  -75891   75897      23   75867   75873  -75891   75897       6
   75960   75957   75963   75969       2   75957   75963   75969   75975       1
   75957   75963  -75969   75975       4   75957   75963  -75969   75975       5
   75957   75963  -75969   75975       6   75957   75963   75969   76014       7
   75957   75963  -75969   76014       8   75957   75963  -75969   76014       9
   75957   75963  -75969   76014       6   75918   75909   75903   75957      10
   75918   75927   75936   75945      10   75909   75903   75957   75960       3
   75909   75903   75957   75963      11   75909   75903  -75957   75963      12
   75909   75903  -75957   75963      13   75909   75903  -75957   75963       6
   75909   75918   75927   75936      16   75909   75918  -75927   75936      17
   75909   75918  -75927   75936      18   75903   75909   75918   75927      16
   75903   75909  -75918   75927      17   75903   75909  -75918   75927      18
   75903   75957   75963   75969       2   75897   75903   75909   75918      10
   75897   75903   75957   75960       3   75897   75903   75957   75963      21
   75897   75903  -75957   75963      22   75897   75903  -75957   75963      23
   75897   75903  -75957   75963       6   76017   76014   76020   76026       2
   76014   76020   76026   76032       1   76014   76020  -76026   76032       4
   76014   76020  -76026   76032       5   76014   76020  -76026   76032       6
   76014   76020   76026   76071       7   76014   76020  -76026   76071       8
   76014   76020  -76026   76071       9   76014   76020  -76026   76071       6
   75984   75975   75969   76014      52   75984   75975  -75969   76014      53
   75984   75975  -75969   76014      54   75984   75975  -75969   76014      55
   75975   75969   76014   76017       3   75975   75969   76014   76020      11
   75975   75969  -76014   76020      12   75975   75969  -76014   76020      13
   75975   75969  -76014   76020       6   75969   75975   75984   75990      56
   75969   75975  -75984   75990      57   75969   75975  -75984   75990      58
   75969   75975  -75984   75990      59   75969   75975   75984   76002      56
   75969   75975  -75984   76002      57   75969   75975  -75984   76002      58
   75969   75975  -75984   76002      59   75969   76014   76020   76026       2
   75963   75969   75975   75984      60   75963   75969  -75975   75984      61
   75963   75969  -75975   75984      54   75963   75969  -75975   75984      62
   75963   75969   76014   76017       3   75963   75969   76014   76020      21
   75963   75969  -76014   76020      22   75963   75969  -76014   76020      23
   75963   75969  -76014   76020       6   76074   76071   76077   76083       2
   76071   76077   76083   76089       1   76071   76077  -76083   76089       4
   76071   76077  -76083   76089       5   76071   76077  -76083   76089       6
   76071   76077   76083   76122       7   76071   76077  -76083   76122       8
   76071   76077  -76083   76122       9   76071   76077  -76083   76122       6
   76050   76032   76026   76071     103   76050   76032  -76026   76071     104
   76050   76032  -76026   76071     105   76050   76032  -76026   76071     106
   76038   76032   76026   76071      34   76038   76032  -76026   76071      35
   76038   76032  -76026   76071      36   76038   76032  -76026   76071      37
   76038   76032   76050   76059     107   76038   76032  -76050   76059     108
   76038   76032  -76050   76059     109   76038   76032  -76050   76059     110
   76032   76026   76071   76074       3   76032   76026   76071   76077      11
   76032   76026  -76071   76077      12   76032   76026  -76071   76077      13
   76032   76026  -76071   76077       6   76026   76032   76050   76059     111
   76026   76032  -76050   76059     112   76026   76032  -76050   76059     109
   76026   76032  -76050   76059     113   76026   76071   76077   76083       2
   76020   76026   76032   76038      38   76020   76026  -76032   76038      39
   76020   76026  -76032   76038      36   76020   76026  -76032   76038      40
   76020   76026   76032   76050     114   76020   76026  -76032   76050     115
   76020   76026  -76032   76050     105   76020   76026  -76032   76050     116
   76020   76026   76071   76074       3   76020   76026   76071   76077      21
   76020   76026  -76071   76077      22   76020   76026  -76071   76077      23
   76020   76026  -76071   76077       6   76125   76122   76128   76134       2
   76122   76128   76134   76140       1   76122   76128  -76134   76140       4
   76122   76128  -76134   76140       5   76122   76128  -76134   76140       6
   76122   76128   76134   76158       7   76122   76128  -76134   76158       8
   76122   76128  -76134   76158       9   76122   76128  -76134   76158       6
   76098   76089   76083   76122      64   76098   76089  -76083   76122      65
   76098   76089  -76083   76122      54   76098   76089  -76083   76122      66
   76089   76083   76122   76125       3   76089   76083   76122   76128      11
   76089   76083  -76122   76128      12   76089   76083  -76122   76128      13
   76089   76083  -76122   76128       6   76089   76098   76107   76110       7
   76089   76098   76107   76113      78   76089   76098  -76107   76113      79
   76089   76098  -76107   76113      80   76089   76098  -76107   76113      81
   76083   76089   76098   76107      82   76083   76089  -76098   76107      83
   76083   76089  -76098   76107      84   76083   76089  -76098   76107      85
   76083   76122   76128   76134       2   76077   76083   76089   76098      75
   76077   76083  -76089   76098      76   76077   76083  -76089   76098      54
   76077   76083  -76089   76098      77   76077   76083   76122   76125       3
   76077   76083   76122   76128      21   76077   76083  -76122   76128      22
   76077   76083  -76122   76128      23   76077   76083  -76122   76128       6
   76161   76158   76164   76170       2   76158   76164   76170   76176       1
   76158   76164  -76170   76176       4   76158   76164  -76170   76176       5
   76158   76164  -76170   76176       6   76158   76164   76170   76206       7
   76158   76164  -76170   76206       8   76158   76164  -76170   76206       9
   76158   76164  -76170   76206       6   76149   76140   76134   76158      24
   76149   76140  -76134   76158      25   76149   76140  -76134   76158      26
   76149   76140  -76134   76158      27   76140   76134   76158   76161       3
   76140   76134   76158   76164      11   76140   76134  -76158   76164      12
   76140   76134  -76158   76164      13   76140   76134  -76158   76164       6
   76134   76140   76149   76152       7   76134   76140  -76149   76152      28
   76134   76140  -76149   76152      29   76134   76140  -76149   76152      30
   76134   76140   76149   76155       7   76134   76140  -76149   76155      28
   76134   76140  -76149   76155      29   76134   76140  -76149   76155      30
   76134   76158   76164   76170       2   76128   76134   76140   76149      31
   76128   76134  -76140   76149      32   76128   76134  -76140   76149      26
   76128   76134  -76140   76149      33   76128   76134   76158   76161       3
   76128   76134   76158   76164      21   76128   76134  -76158   76164      22
   76128   76134  -76158   76164      23   76128   76134  -76158   76164       6
   76209   76206   76212   76218       2   76206   76212   76218   76224       1
   76206   76212  -76218   76224       4   76206   76212  -76218   76224       5
   76206   76212  -76218   76224       6   76206   76212   76218   76236       7
   76206   76212  -76218   76236       8   76206   76212  -76218   76236       9
   76206   76212  -76218   76236       6   76194   76176   76170   76206      34
   76194   76176  -76170   76206      35   76194   76176  -76170   76206      36
   76194   76176  -76170   76206      37   76182   76176   76170   76206      34
   76182   76176  -76170   76206      35   76182   76176  -76170   76206      36
   76182   76176  -76170   76206      37   76176   76170   76206   76209       3
   76176   76170   76206   76212      11   76176   76170  -76206   76212      12
   76176   76170  -76206   76212      13   76176   76170  -76206   76212       6
   76170   76206   76212   76218       2   76164   76170   76176   76182      38
   76164   76170  -76176   76182      39   76164   76170  -76176   76182      36
   76164   76170  -76176   76182      40   76164   76170   76176   76194      38
   76164   76170  -76176   76194      39   76164   76170  -76176   76194      36
   76164   76170  -76176   76194      40   76164   76170   76206   76209       3
   76164   76170   76206   76212      21   76164   76170  -76206   76212      22
   76164   76170  -76206   76212      23   76164   76170  -76206   76212       6
   76239   76236   76242   76248       2   76236   76242   76248   76254       1
   76236   76242  -76248   76254       4   76236   76242  -76248   76254       5
   76236   76242  -76248   76254       6   76236   76242   76248   76278       7
   76236   76242  -76248   76278       8   76236   76242  -76248   76278       9
   76236   76242  -76248   76278       6   76224   76218   76236   76239       3
   76224   76218   76236   76242      11   76224   76218  -76236   76242      12
   76224   76218  -76236   76242      13   76224   76218  -76236   76242       6
   76218   76236   76242   76248       2   76212   76218   76236   76239       3
   76212   76218   76236   76242      21   76212   76218  -76236   76242      22
   76212   76218  -76236   76242      23   76212   76218  -76236   76242       6
   76281   76278   76284   76290       2   76278   76284   76290   76296       1
   76278   76284  -76290   76296       4   76278   76284  -76290   76296       5
   76278   76284  -76290   76296       6   76278   76284   76290   76320       7
   76278   76284  -76290   76320       8   76278   76284  -76290   76320       9
   76278   76284  -76290   76320       6   76263   76254   76248   76278     153
   76263   76254  -76248   76278     154   76263   76254  -76248   76278     155
   76263   76254  -76248   76278     156   76254   76248   76278   76281       3
   76254   76248   76278   76284      11   76254   76248  -76278   76284      12
   76254   76248  -76278   76284      13   76254   76248  -76278   76284       6
   76248   76254   76263   76266       7   76248   76254   76263   76269     170
   76248   76254  -76263   76269     171   76248   76254  -76263   76269     172
   76248   76254  -76263   76269     173   76248   76278   76284   76290       2
   76242   76248   76254   76263     165   76242   76248  -76254   76263     166
   76242   76248  -76254   76263     155   76242   76248  -76254   76263     167
   76242   76248   76278   76281       3   76242   76248   76278   76284      21
   76242   76248  -76278   76284      22   76242   76248  -76278   76284      23
   76242   76248  -76278   76284       6   76323   76320   76326   76332       2
   76320   76326   76332   76338       1   76320   76326  -76332   76338       4
   76320   76326  -76332   76338       5   76320   76326  -76332   76338       6
   76320   76326   76332   76362       7   76320   76326  -76332   76362       8
   76320   76326  -76332   76362       9   76320   76326  -76332   76362       6
   76305   76296   76290   76320     153   76305   76296  -76290   76320     154
   76305   76296  -76290   76320     155   76305   76296  -76290   76320     156
   76296   76290   76320   76323       3   76296   76290   76320   76326      11
   76296   76290  -76320   76326      12   76296   76290  -76320   76326      13
   76296   76290  -76320   76326       6   76290   76296   76305   76308       7
   76290   76296   76305   76311     170   76290   76296  -76305   76311     171
   76290   76296  -76305   76311     172   76290   76296  -76305   76311     173
   76290   76320   76326   76332       2   76284   76290   76296   76305     165
   76284   76290  -76296   76305     166   76284   76290  -76296   76305     155
   76284   76290  -76296   76305     167   76284   76290   76320   76323       3
   76284   76290   76320   76326      21   76284   76290  -76320   76326      22
   76284   76290  -76320   76326      23   76284   76290  -76320   76326       6
   76365   76362   76368   76374       2   76362   76368   76374   76380       1
   76362   76368  -76374   76380       4   76362   76368  -76374   76380       5
   76362   76368  -76374   76380       6   76362   76368   76374   76404       7
   76362   76368  -76374   76404       8   76362   76368  -76374   76404       9
   76362   76368  -76374   76404       6   76356   76338   76332   76362      86
   76356   76338  -76332   76362      87   76356   76338  -76332   76362      88
   76356   76338  -76332   76362      89   76344   76338   76332   76362      34
   76344   76338  -76332   76362      35   76344   76338  -76332   76362      36
   76344   76338  -76332   76362      37   76338   76332   76362   76365       3
   76338   76332   76362   76368      11   76338   76332  -76362   76368      12
   76338   76332  -76362   76368      13   76338   76332  -76362   76368       6
   76332   76362   76368   76374       2   76326   76332   76338   76344      38
   76326   76332  -76338   76344      39   76326   76332  -76338   76344      36
   76326   76332  -76338   76344      40   76326   76332   76338   76356      99
   76326   76332  -76338   76356     100   76326   76332  -76338   76356      88
   76326   76332  -76338   76356     101   76326   76332   76362   76365       3
   76326   76332   76362   76368      21   76326   76332  -76362   76368      22
   76326   76332  -76362   76368      23   76326   76332  -76362   76368       6
   76407   76404   76410   76416       2   76404   76410   76416   76422       1
   76404   76410  -76416   76422       4   76404   76410  -76416   76422       5
   76404   76410  -76416   76422       6   76404   76410   76416   76449       7
   76404   76410  -76416   76449       8   76404   76410  -76416   76449       9
   76404   76410  -76416   76449       6   76389   76380   76374   76404     153
   76389   76380  -76374   76404     154   76389   76380  -76374   76404     155
   76389   76380  -76374   76404     156   76380   76374   76404   76407       3
   76380   76374   76404   76410      11   76380   76374  -76404   76410      12
   76380   76374  -76404   76410      13   76380   76374  -76404   76410       6
   76374   76380   76389   76392       7   76374   76380   76389   76395     170
   76374   76380  -76389   76395     171   76374   76380  -76389   76395     172
   76374   76380  -76389   76395     173   76374   76404   76410   76416       2
   76368   76374   76380   76389     165   76368   76374  -76380   76389     166
   76368   76374  -76380   76389     155   76368   76374  -76380   76389     167
   76368   76374   76404   76407       3   76368   76374   76404   76410      21
   76368   76374  -76404   76410      22   76368   76374  -76404   76410      23
   76368   76374  -76404   76410       6   76452   76449   76455   76461       2
   76449   76455   76461   76467       1   76449   76455  -76461   76467       4
   76449   76455  -76461   76467       5   76449   76455  -76461   76467       6
   76449   76455   76461   76494       7   76449   76455  -76461   76494       8
   76449   76455  -76461   76494       9   76449   76455  -76461   76494       6
   76431   76422   76416   76449      64   76431   76422  -76416   76449      65
   76431   76422  -76416   76449      54   76431   76422  -76416   76449      66
   76422   76416   76449   76452       3   76422   76416   76449   76455      11
   76422   76416  -76449   76455      12   76422   76416  -76449   76455      13
   76422   76416  -76449   76455       6   76422   76431   76440   76443     117
   76422   76431  -76440   76443     118   76422   76431   76440   76446     117
   76422   76431  -76440   76446     118   76416   76422   76431   76440     119
   76416   76422  -76431   76440     120   76416   76422  -76431   76440     121
   76416   76422  -76431   76440     122   76416   76449   76455   76461       2
   76410   76416   76422   76431      75   76410   76416  -76422   76431      76
   76410   76416  -76422   76431      54   76410   76416  -76422   76431      77
   76410   76416   76449   76452       3   76410   76416   76449   76455      21
   76410   76416  -76449   76455      22   76410   76416  -76449   76455      23
   76410   76416  -76449   76455       6   76497   76494   76500   76506       2
   76494   76500   76506   76512       1   76494   76500  -76506   76512       4
   76494   76500  -76506   76512       5   76494   76500  -76506   76512       6
   76494   76500   76506   76524       7   76494   76500  -76506   76524       8
   76494   76500  -76506   76524       9   76494   76500  -76506   76524       6
   76476   76467   76461   76494      64   76476   76467  -76461   76494      65
   76476   76467  -76461   76494      54   76476   76467  -76461   76494      66
   76467   76461   76494   76497       3   76467   76461   76494   76500      11
   76467   76461  -76494   76500      12   76467   76461  -76494   76500      13
   76467   76461  -76494   76500       6   76467   76476   76485   76488     117
   76467   76476  -76485   76488     118   76467   76476   76485   76491     117
   76467   76476  -76485   76491     118   76461   76467   76476   76485     119
   76461   76467  -76476   76485     120   76461   76467  -76476   76485     121
   76461   76467  -76476   76485     122   76461   76494   76500   76506       2
   76455   76461   76467   76476      75   76455   76461  -76467   76476      76
   76455   76461  -76467   76476      54   76455   76461  -76467   76476      77
   76455   76461   76494   76497       3   76455   76461   76494   76500      21
   76455   76461  -76494   76500      22   76455   76461  -76494   76500      23
   76455   76461  -76494   76500       6   76527   76524   76530   76536       2
   76524   76530   76536   76545       7   76524   76530  -76536   76545       8
   76524   76530  -76536   76545       9   76524   76530  -76536   76545       6
   76512   76506   76524   76527       3   76512   76506   76524   76530      11
   76512   76506  -76524   76530      12   76512   76506  -76524   76530      13
   76512   76506  -76524   76530       6   76506   76524   76530   76536       2
   76500   76506   76524   76527       3   76500   76506   76524   76530      21
   76500   76506  -76524   76530      22   76500   76506  -76524   76530      23
   76500   76506  -76524   76530       6   76548   76545   76551   76557       2
   76545   76551   76557   76563       1   76545   76551  -76557   76563       4
   76545   76551  -76557   76563       5   76545   76551  -76557   76563       6
   76545   76551   76557   76581       7   76545   76551  -76557   76581       8
   76545   76551  -76557   76581       9   76545   76551  -76557   76581       6
   76536   76545   76551   76557       2   76530   76536   76545   76548       3
   76530   76536   76545   76551      21   76530   76536  -76545   76551      22
   76530   76536  -76545   76551      23   76530   76536  -76545   76551       6
   76584   76581   76587   76593       2   76581   76587   76593   76602       7
   76581   76587  -76593   76602       8   76581   76587  -76593   76602       9
   76581   76587  -76593   76602       6   76572   76563   76557   76581      24
   76572   76563  -76557   76581      25   76572   76563  -76557   76581      26
   76572   76563  -76557   76581      27   76563   76557   76581   76584       3
   76563   76557   76581   76587      11   76563   76557  -76581   76587      12
   76563   76557  -76581   76587      13   76563   76557  -76581   76587       6
   76557   76563   76572   76575       7   76557   76563  -76572   76575      28
   76557   76563  -76572   76575      29   76557   76563  -76572   76575      30
   76557   76563   76572   76578       7   76557   76563  -76572   76578      28
   76557   76563  -76572   76578      29   76557   76563  -76572   76578      30
   76557   76581   76587   76593       2   76551   76557   76563   76572      31
   76551   76557  -76563   76572      32   76551   76557  -76563   76572      26
   76551   76557  -76563   76572      33   76551   76557   76581   76584       3
   76551   76557   76581   76587      21   76551   76557  -76581   76587      22
   76551   76557  -76581   76587      23   76551   76557  -76581   76587       6
   76605   76602   76608   76614       2   76602   76608   76614   76620       1
   76602   76608  -76614   76620       4   76602   76608  -76614   76620       5
   76602   76608  -76614   76620       6   76602   76608   76614   76644       7
   76602   76608  -76614   76644       8   76602   76608  -76614   76644       9
   76602   76608  -76614   76644       6   76593   76602   76608   76614       2
   76587   76593   76602   76605       3   76587   76593   76602   76608      21
   76587   76593  -76602   76608      22   76587   76593  -76602   76608      23
   76587   76593  -76602   76608       6   76647   76644   76650   76656       2
   76644   76650   76656   76662       1   76644   76650  -76656   76662       4
   76644   76650  -76656   76662       5   76644   76650  -76656   76662       6
   76644   76650   76656   76686       7   76644   76650  -76656   76686       8
   76644   76650  -76656   76686       9   76644   76650  -76656   76686       6
   76638   76620   76614   76644      86   76638   76620  -76614   76644      87
   76638   76620  -76614   76644      88   76638   76620  -76614   76644      89
   76626   76620   76614   76644      34   76626   76620  -76614   76644      35
   76626   76620  -76614   76644      36   76626   76620  -76614   76644      37
   76620   76614   76644   76647       3   76620   76614   76644   76650      11
   76620   76614  -76644   76650      12   76620   76614  -76644   76650      13
   76620   76614  -76644   76650       6   76614   76644   76650   76656       2
   76608   76614   76620   76626      38   76608   76614  -76620   76626      39
   76608   76614  -76620   76626      36   76608   76614  -76620   76626      40
   76608   76614   76620   76638      99   76608   76614  -76620   76638     100
   76608   76614  -76620   76638      88   76608   76614  -76620   76638     101
   76608   76614   76644   76647       3   76608   76614   76644   76650      21
   76608   76614  -76644   76650      22   76608   76614  -76644   76650      23
   76608   76614  -76644   76650       6   76689   76686   76692   76698       2
   76686   76692   76698   76704       1   76686   76692  -76698   76704       4
   76686   76692  -76698   76704       5   76686   76692  -76698   76704       6
   76686   76692   76698   76728       7   76686   76692  -76698   76728       8
   76686   76692  -76698   76728       9   76686   76692  -76698   76728       6
   76680   76662   76656   76686      86   76680   76662  -76656   76686      87
   76680   76662  -76656   76686      88   76680   76662  -76656   76686      89
   76668   76662   76656   76686      34   76668   76662  -76656   76686      35
   76668   76662  -76656   76686      36   76668   76662  -76656   76686      37
   76662   76656   76686   76689       3   76662   76656   76686   76692      11
   76662   76656  -76686   76692      12   76662   76656  -76686   76692      13
   76662   76656  -76686   76692       6   76656   76686   76692   76698       2
   76650   76656   76662   76668      38   76650   76656  -76662   76668      39
   76650   76656  -76662   76668      36   76650   76656  -76662   76668      40
   76650   76656   76662   76680      99   76650   76656  -76662   76680     100
   76650   76656  -76662   76680      88   76650   76656  -76662   76680     101
   76650   76656   76686   76689       3   76650   76656   76686   76692      21
   76650   76656  -76686   76692      22   76650   76656  -76686   76692      23
   76650   76656  -76686   76692       6   76731   76728   76734   76740       2
   76728   76734   76740   76746       1   76728   76734  -76740   76746       4
   76728   76734  -76740   76746       5   76728   76734  -76740   76746       6
   76728   76734   76740   76758       7   76728   76734  -76740   76758       8
   76728   76734  -76740   76758       9   76728   76734  -76740   76758       6
   76722   76704   76698   76728      86   76722   76704  -76698   76728      87
   76722   76704  -76698   76728      88   76722   76704  -76698   76728      89
   76710   76704   76698   76728      34   76710   76704  -76698   76728      35
   76710   76704  -76698   76728      36   76710   76704  -76698   76728      37
   76704   76698   76728   76731       3   76704   76698   76728   76734      11
   76704   76698  -76728   76734      12   76704   76698  -76728   76734      13
   76704   76698  -76728   76734       6   76698   76728   76734   76740       2
   76692   76698   76704   76710      38   76692   76698  -76704   76710      39
   76692   76698  -76704   76710      36   76692   76698  -76704   76710      40
   76692   76698   76704   76722      99   76692   76698  -76704   76722     100
   76692   76698  -76704   76722      88   76692   76698  -76704   76722     101
   76692   76698   76728   76731       3   76692   76698   76728   76734      21
   76692   76698  -76728   76734      22   76692   76698  -76728   76734      23
   76692   76698  -76728   76734       6   76761   76758   76764   76770       2
   76758   76764   76770   76776       1   76758   76764  -76770   76776       4
   76758   76764  -76770   76776       5   76758   76764  -76770   76776       6
   76758   76764   76770   76800       7   76758   76764  -76770   76800       8
   76758   76764  -76770   76800       9   76758   76764  -76770   76800       6
   76746   76740   76758   76761       3   76746   76740   76758   76764      11
   76746   76740  -76758   76764      12   76746   76740  -76758   76764      13
   76746   76740  -76758   76764       6   76740   76758   76764   76770       2
   76734   76740   76758   76761       3   76734   76740   76758   76764      21
   76734   76740  -76758   76764      22   76734   76740  -76758   76764      23
   76734   76740  -76758   76764       6   76803   76800   76806   76812       2
   76800   76806   76812   76818       1   76800   76806  -76812   76818       4
   76800   76806  -76812   76818       5   76800   76806  -76812   76818       6
   76800   76806   76812   76848       7   76800   76806  -76812   76848       8
   76800   76806  -76812   76848       9   76800   76806  -76812   76848       6
   76794   76776   76770   76800      86   76794   76776  -76770   76800      87
   76794   76776  -76770   76800      88   76794   76776  -76770   76800      89
   76782   76776   76770   76800      34   76782   76776  -76770   76800      35
   76782   76776  -76770   76800      36   76782   76776  -76770   76800      37
   76776   76770   76800   76803       3   76776   76770   76800   76806      11
   76776   76770  -76800   76806      12   76776   76770  -76800   76806      13
   76776   76770  -76800   76806       6   76770   76800   76806   76812       2
   76764   76770   76776   76782      38   76764   76770  -76776   76782      39
   76764   76770  -76776   76782      36   76764   76770  -76776   76782      40
   76764   76770   76776   76794      99   76764   76770  -76776   76794     100
   76764   76770  -76776   76794      88   76764   76770  -76776   76794     101
   76764   76770   76800   76803       3   76764   76770   76800   76806      21
   76764   76770  -76800   76806      22   76764   76770  -76800   76806      23
   76764   76770  -76800   76806       6   76851   76848   76854   76860       2
   76848   76854   76860   76866       1   76848   76854  -76860   76866       4
   76848   76854  -76860   76866       5   76848   76854  -76860   76866       6
   76848   76854   76860   76905       7   76848   76854  -76860   76905       8
   76848   76854  -76860   76905       9   76848   76854  -76860   76905       6
   76836   76818   76812   76848      34   76836   76818  -76812   76848      35
   76836   76818  -76812   76848      36   76836   76818  -76812   76848      37
   76824   76818   76812   76848      34   76824   76818  -76812   76848      35
   76824   76818  -76812   76848      36   76824   76818  -76812   76848      37
   76818   76812   76848   76851       3   76818   76812   76848   76854      11
   76818   76812  -76848   76854      12   76818   76812  -76848   76854      13
   76818   76812  -76848   76854       6   76812   76848   76854   76860       2
   76806   76812   76818   76824      38   76806   76812  -76818   76824      39
   76806   76812  -76818   76824      36   76806   76812  -76818   76824      40
   76806   76812   76818   76836      38   76806   76812  -76818   76836      39
   76806   76812  -76818   76836      36   76806   76812  -76818   76836      40
   76806   76812   76848   76851       3   76806   76812   76848   76854      21
   76806   76812  -76848   76854      22   76806   76812  -76848   76854      23
   76806   76812  -76848   76854       6   76908   76905   76911   76917       2
   76905   76911   76917   76923       1   76905   76911  -76917   76923       4
   76905   76911  -76917   76923       5   76905   76911  -76917   76923       6
   76905   76911   76917   76935       7   76905   76911  -76917   76935       8
   76905   76911  -76917   76935       9   76905   76911  -76917   76935       6
   76875   76866   76860   76905      52   76875   76866  -76860   76905      53
   76875   76866  -76860   76905      54   76875   76866  -76860   76905      55
   76866   76860   76905   76908       3   76866   76860   76905   76911      11
   76866   76860  -76905   76911      12   76866   76860  -76905   76911      13
   76866   76860  -76905   76911       6   76860   76866   76875   76881      56
   76860   76866  -76875   76881      57   76860   76866  -76875   76881      58
   76860   76866  -76875   76881      59   76860   76866   76875   76893      56
   76860   76866  -76875   76893      57   76860   76866  -76875   76893      58
   76860   76866  -76875   76893      59   76860   76905   76911   76917       2
   76854   76860   76866   76875      60   76854   76860  -76866   76875      61
   76854   76860  -76866   76875      54   76854   76860  -76866   76875      62
   76854   76860   76905   76908       3   76854   76860   76905   76911      21
   76854   76860  -76905   76911      22   76854   76860  -76905   76911      23
   76854   76860  -76905   76911       6   76938   76935   76941   76947       2
   76935   76941   76947   76953       1   76935   76941  -76947   76953       4
   76935   76941  -76947   76953       5   76935   76941  -76947   76953       6
   76935   76941   76947   77007       7   76935   76941  -76947   77007       8
   76935   76941  -76947   77007       9   76935   76941  -76947   77007       6
   76923   76917   76935   76938       3   76923   76917   76935   76941      11
   76923   76917  -76935   76941      12   76923   76917  -76935   76941      13
   76923   76917  -76935   76941       6   76917   76935   76941   76947       2
   76911   76917   76935   76938       3   76911   76917   76935   76941      21
   76911   76917  -76935   76941      22   76911   76917  -76935   76941      23
   76911   76917  -76935   76941       6   77010   77007   77013   77019       2
   77007   77013   77019   77025       1   77007   77013  -77019   77025       4
   77007   77013  -77019   77025       5   77007   77013  -77019   77025       6
   77007   77013   77019   77040       7   77007   77013  -77019   77040       8
   77007   77013  -77019   77040       9   77007   77013  -77019   77040       6
   76971   76980   76986   76989      51   76971   76980  -76986   76989       6
   76971   76980   76986   76998      51   76971   76980  -76986   76998       6
   76962   76953   76947   77007      10   76962   76971   76980   76986       7
   76962   76971  -76980   76986      29   76953   76947   77007   77010       3
   76953   76947   77007   77013      11   76953   76947  -77007   77013      12
   76953   76947  -77007   77013      13   76953   76947  -77007   77013       6
   76953   76962   76971   76980      10   76947   76953   76962   76971      16
   76947   76953  -76962   76971      17   76947   76953  -76962   76971      18
   76947   77007   77013   77019       2   76941   76947   76953   76962      10
   76941   76947   77007   77010       3   76941   76947   77007   77013      21
   76941   76947  -77007   77013      22   76941   76947  -77007   77013      23
   76941   76947  -77007   77013       6   77043   77040   77046   77052       2
   77040   77046   77052   77058       1   77040   77046  -77052   77058       4
   77040   77046  -77052   77058       5   77040   77046  -77052   77058       6
   77040   77046   77052   77097       7   77040   77046  -77052   77097       8
   77040   77046  -77052   77097       9   77040   77046  -77052   77097       6
   77034   77025   77019   77040     123   77034   77025  -77019   77040     124
   77034   77025  -77019   77040     125   77034   77025  -77019   77040     126
   77025   77019   77040   77043       3   77025   77019   77040   77046      11
   77025   77019  -77040   77046      12   77025   77019  -77040   77046      13
   77025   77019  -77040   77046       6   77019   77040   77046   77052       2
   77013   77019   77025   77034     131   77013   77019  -77025   77034     132
   77013   77019  -77025   77034     125   77013   77019  -77025   77034     133
   77013   77019   77040   77043       3   77013   77019   77040   77046      21
   77013   77019  -77040   77046      22   77013   77019  -77040   77046      23
   77013   77019  -77040   77046       6   77100   77097   77103   77109       2
   77097   77103   77109   77115       1   77097   77103  -77109   77115       4
   77097   77103  -77109   77115       5   77097   77103  -77109   77115       6
   77097   77103   77109   77127       7   77097   77103  -77109   77127       8
   77097   77103  -77109   77127       9   77097   77103  -77109   77127       6
   77076   77058   77052   77097     103   77076   77058  -77052   77097     104
   77076   77058  -77052   77097     105   77076   77058  -77052   77097     106
   77064   77058   77052   77097      34   77064   77058  -77052   77097      35
   77064   77058  -77052   77097      36   77064   77058  -77052   77097      37
   77064   77058   77076   77085     107   77064   77058  -77076   77085     108
   77064   77058  -77076   77085     109   77064   77058  -77076   77085     110
   77058   77052   77097   77100       3   77058   77052   77097   77103      11
   77058   77052  -77097   77103      12   77058   77052  -77097   77103      13
   77058   77052  -77097   77103       6   77052   77058   77076   77085     111
   77052   77058  -77076   77085     112   77052   77058  -77076   77085     109
   77052   77058  -77076   77085     113   77052   77097   77103   77109       2
   77046   77052   77058   77064      38   77046   77052  -77058   77064      39
   77046   77052  -77058   77064      36   77046   77052  -77058   77064      40
   77046   77052   77058   77076     114   77046   77052  -77058   77076     115
   77046   77052  -77058   77076     105   77046   77052  -77058   77076     116
   77046   77052   77097   77100       3   77046   77052   77097   77103      21
   77046   77052  -77097   77103      22   77046   77052  -77097   77103      23
   77046   77052  -77097   77103       6   77130   77127   77133   77139       2
   77127   77133   77139   77145       1   77127   77133  -77139   77145       4
   77127   77133  -77139   77145       5   77127   77133  -77139   77145       6
   77127   77133   77139   77193       7   77127   77133  -77139   77193       8
   77127   77133  -77139   77193       9   77127   77133  -77139   77193       6
   77115   77109   77127   77130       3   77115   77109   77127   77133      11
   77115   77109  -77127   77133      12   77115   77109  -77127   77133      13
   77115   77109  -77127   77133       6   77109   77127   77133   77139       2
   77103   77109   77127   77130       3   77103   77109   77127   77133      21
   77103   77109  -77127   77133      22   77103   77109  -77127   77133      23
   77103   77109  -77127   77133       6   77196   77193   77199   77205       2
   77193   77199   77205   77211       1   77193   77199  -77205   77211       4
   77193   77199  -77205   77211       5   77193   77199  -77205   77211       6
   77193   77199   77205   77238       7   77193   77199  -77205   77238       8
   77193   77199  -77205   77238       9   77193   77199  -77205   77238       6
   77154   77145   77139   77193      10   77154   77163   77172   77181      10
   77145   77139   77193   77196       3   77145   77139   77193   77199      11
   77145   77139  -77193   77199      12   77145   77139  -77193   77199      13
   77145   77139  -77193   77199       6   77145   77154   77163   77172      16
   77145   77154  -77163   77172      17   77145   77154  -77163   77172      18
   77139   77145   77154   77163      16   77139   77145  -77154   77163      17
   77139   77145  -77154   77163      18   77139   77193   77199   77205       2
   77133   77139   77145   77154      10   77133   77139   77193   77196       3
   77133   77139   77193   77199      21   77133   77139  -77193   77199      22
   77133   77139  -77193   77199      23   77133   77139  -77193   77199       6
   77241   77238   77244   77250       2   77238   77244   77250   77259       7
   77238   77244  -77250   77259       8   77238   77244  -77250   77259       9
   77238   77244  -77250   77259       6   77220   77211   77205   77238      64
   77220   77211  -77205   77238      65   77220   77211  -77205   77238      54
   77220   77211  -77205   77238      66   77211   77205   77238   77241       3
   77211   77205   77238   77244      11   77211   77205  -77238   77244      12
   77211   77205  -77238   77244      13   77211   77205  -77238   77244       6
   77211   77220   77229   77232     117   77211   77220  -77229   77232     118
   77211   77220   77229   77235     117   77211   77220  -77229   77235     118
   77205   77211   77220   77229     119   77205   77211  -77220   77229     120
   77205   77211  -77220   77229     121   77205   77211  -77220   77229     122
   77205   77238   77244   77250       2   77199   77205   77211   77220      75
   77199   77205  -77211   77220      76   77199   77205  -77211   77220      54
   77199   77205  -77211   77220      77   77199   77205   77238   77241       3
   77199   77205   77238   77244      21   77199   77205  -77238   77244      22
   77199   77205  -77238   77244      23   77199   77205  -77238   77244       6
   77262   77259   77265   77271       2   77259   77265   77271   77277       1
   77259   77265  -77271   77277       4   77259   77265  -77271   77277       5
   77259   77265  -77271   77277       6   77259   77265   77271   77319       7
   77259   77265  -77271   77319       8   77259   77265  -77271   77319       9
   77259   77265  -77271   77319       6   77250   77259   77265   77271       2
   77244   77250   77259   77262       3   77244   77250   77259   77265      21
   77244   77250  -77259   77265      22   77244   77250  -77259   77265      23
   77244   77250  -77259   77265       6   77322   77319   77325   77331       2
   77319   77325   77331   77337       1   77319   77325  -77331   77337       4
   77319   77325  -77331   77337       5   77319   77325  -77331   77337       6
   77319   77325   77331   77364       7   77319   77325  -77331   77364       8
   77319   77325  -77331   77364       9   77319   77325  -77331   77364       6
   77295   77289   77286   77313      41   77295   77301  -77307   77313      41
   77289   77286   77313   77307      41   77289   77295  -77301   77307      41
   77286   77277   77271   77319      42   77286   77277  -77271   77319      43
   77286   77277  -77271   77319      44   77286   77277  -77271   77319      45
   77286   77289   77295   77301      41   77286   77313  -77307   77301      41
   77277   77271   77319   77322       3   77277   77271   77319   77325      11
   77277   77271  -77319   77325      12   77277   77271  -77319   77325      13
   77277   77271  -77319   77325       6   77277   77286   77289   77295      41
   77277   77286   77313   77307      41   77271   77277   77286   77289       7
   77271   77277  -77286   77289      46   77271   77277  -77286   77289      29
   77271   77277  -77286   77289      47   77271   77277   77286   77313       7
   77271   77277  -77286   77313      46   77271   77277  -77286   77313      29
   77271   77277  -77286   77313      47   77271   77319   77325   77331       2
   77265   77271   77277   77286      48   77265   77271  -77277   77286      49
   77265   77271  -77277   77286      44   77265   77271  -77277   77286      50
   77265   77271   77319   77322       3   77265   77271   77319   77325      21
   77265   77271  -77319   77325      22   77265   77271  -77319   77325      23
   77265   77271  -77319   77325       6   77367   77364   77370   77376       2
   77364   77370   77376   77382       1   77364   77370  -77376   77382       4
   77364   77370  -77376   77382       5   77364   77370  -77376   77382       6
   77364   77370   77376   77430       7   77364   77370  -77376   77430       8
   77364   77370  -77376   77430       9   77364   77370  -77376   77430       6
   77346   77337   77331   77364      64   77346   77337  -77331   77364      65
   77346   77337  -77331   77364      54   77346   77337  -77331   77364      66
   77337   77331   77364   77367       3   77337   77331   77364   77370      11
   77337   77331  -77364   77370      12   77337   77331  -77364   77370      13
   77337   77331  -77364   77370       6   77337   77346   77355   77358     117
   77337   77346  -77355   77358     118   77337   77346   77355   77361     117
   77337   77346  -77355   77361     118   77331   77337   77346   77355     119
   77331   77337  -77346   77355     120   77331   77337  -77346   77355     121
   77331   77337  -77346   77355     122   77331   77364   77370   77376       2
   77325   77331   77337   77346      75   77325   77331  -77337   77346      76
   77325   77331  -77337   77346      54   77325   77331  -77337   77346      77
   77325   77331   77364   77367       3   77325   77331   77364   77370      21
   77325   77331  -77364   77370      22   77325   77331  -77364   77370      23
   77325   77331  -77364   77370       6   77433   77430   77436   77442       2
   77430   77436   77442   77448       1   77430   77436  -77442   77448       4
   77430   77436  -77442   77448       5   77430   77436  -77442   77448       6
   77430   77436   77442   77487       7   77430   77436  -77442   77487       8
   77430   77436  -77442   77487       9   77430   77436  -77442   77487       6
   77391   77382   77376   77430      10   77391   77400   77409   77418      10
   77382   77376   77430   77433       3   77382   77376   77430   77436      11
   77382   77376  -77430   77436      12   77382   77376  -77430   77436      13
   77382   77376  -77430   77436       6   77382   77391   77400   77409      16
   77382   77391  -77400   77409      17   77382   77391  -77400   77409      18
   77376   77382   77391   77400      16   77376   77382  -77391   77400      17
   77376   77382  -77391   77400      18   77376   77430   77436   77442       2
   77370   77376   77382   77391      10   77370   77376   77430   77433       3
   77370   77376   77430   77436      21   77370   77376  -77430   77436      22
   77370   77376  -77430   77436      23   77370   77376  -77430   77436       6
   77490   77487   77493   77499       2   77487   77493   77499   77505       1
   77487   77493  -77499   77505       4   77487   77493  -77499   77505       5
   77487   77493  -77499   77505       6   77487   77493   77499   77520       7
   77487   77493  -77499   77520       8   77487   77493  -77499   77520       9
   77487   77493  -77499   77520       6   77466   77448   77442   77487     103
   77466   77448  -77442   77487     104   77466   77448  -77442   77487     105
   77466   77448  -77442   77487     106   77454   77448   77442   77487      34
   77454   77448  -77442   77487      35   77454   77448  -77442   77487      36
   77454   77448  -77442   77487      37   77454   77448   77466   77475     107
   77454   77448  -77466   77475     108   77454   77448  -77466   77475     109
   77454   77448  -77466   77475     110   77448   77442   77487   77490       3
   77448   77442   77487   77493      11   77448   77442  -77487   77493      12
   77448   77442  -77487   77493      13   77448   77442  -77487   77493       6
   77442   77448   77466   77475     111   77442   77448  -77466   77475     112
   77442   77448  -77466   77475     109   77442   77448  -77466   77475     113
   77442   77487   77493   77499       2   77436   77442   77448   77454      38
   77436   77442  -77448   77454      39   77436   77442  -77448   77454      36
   77436   77442  -77448   77454      40   77436   77442   77448   77466     114
   77436   77442  -77448   77466     115   77436   77442  -77448   77466     105
   77436   77442  -77448   77466     116   77436   77442   77487   77490       3
   77436   77442   77487   77493      21   77436   77442  -77487   77493      22
   77436   77442  -77487   77493      23   77436   77442  -77487   77493       6
   77523   77520   77526   77532       2   77520   77526   77532   77538       1
   77520   77526  -77532   77538       4   77520   77526  -77532   77538       5
   77520   77526  -77532   77538       6   77520   77526   77532   77586       7
   77520   77526  -77532   77586       8   77520   77526  -77532   77586       9
   77520   77526  -77532   77586       6   77514   77505   77499   77520     123
   77514   77505  -77499   77520     124   77514   77505  -77499   77520     125
   77514   77505  -77499   77520     126   77505   77499   77520   77523       3
   77505   77499   77520   77526      11   77505   77499  -77520   77526      12
   77505   77499  -77520   77526      13   77505   77499  -77520   77526       6
   77499   77520   77526   77532       2   77493   77499   77505   77514     131
   77493   77499  -77505   77514     132   77493   77499  -77505   77514     125
   77493   77499  -77505   77514     133   77493   77499   77520   77523       3
   77493   77499   77520   77526      21   77493   77499  -77520   77526      22
   77493   77499  -77520   77526      23   77493   77499  -77520   77526       6
   77589   77586   77592   77598       2   77586   77592   77598   77607       7
   77586   77592  -77598   77607       8   77586   77592  -77598   77607       9
   77586   77592  -77598   77607       6   77547   77538   77532   77586      10
   77547   77556   77565   77574      10   77538   77532   77586   77589       3
   77538   77532   77586   77592      11   77538   77532  -77586   77592      12
   77538   77532  -77586   77592      13   77538   77532  -77586   77592       6
   77538   77547   77556   77565      16   77538   77547  -77556   77565      17
   77538   77547  -77556   77565      18   77532   77538   77547   77556      16
   77532   77538  -77547   77556      17   77532   77538  -77547   77556      18
   77532   77586   77592   77598       2   77526   77532   77538   77547      10
   77526   77532   77586   77589       3   77526   77532   77586   77592      21
   77526   77532  -77586   77592      22   77526   77532  -77586   77592      23
   77526   77532  -77586   77592       6   77610   77607   77613   77619       2
   77607   77613   77619   77625       1   77607   77613  -77619   77625       4
   77607   77613  -77619   77625       5   77607   77613  -77619   77625       6
   77607   77613   77619   77637       7   77607   77613  -77619   77637       8
   77607   77613  -77619   77637       9   77607   77613  -77619   77637       6
   77598   77607   77613   77619       2   77592   77598   77607   77610       3
   77592   77598   77607   77613      21   77592   77598  -77607   77613      22
   77592   77598  -77607   77613      23   77592   77598  -77607   77613       6
   77640   77637   77643   77649       2   77637   77643   77649   77655       1
   77637   77643  -77649   77655       4   77637   77643  -77649   77655       5
   77637   77643  -77649   77655       6   77637   77643   77649   77679       7
   77637   77643  -77649   77679       8   77637   77643  -77649   77679       9
   77637   77643  -77649   77679       6   77625   77619   77637   77640       3
   77625   77619   77637   77643      11   77625   77619  -77637   77643      12
   77625   77619  -77637   77643      13   77625   77619  -77637   77643       6
   77619   77637   77643   77649       2   77613   77619   77637   77640       3
   77613   77619   77637   77643      21   77613   77619  -77637   77643      22
   77613   77619  -77637   77643      23   77613   77619  -77637   77643       6
   77682   77679   77685   77688       2   77682   77679   77685   77715       2
   77679   77685   77688   77697       1   77679   77685  -77688   77697     102
   77679   77685  -77688   77697      13   77679   77685  -77688   77697       6
   77679   77685   77715   77706       1   77679   77685  -77715   77706       4
   77679   77685  -77715   77706       5   77679   77685  -77715   77706       6
   77679   77685   77715   77721       7   77679   77685  -77715   77721       8
   77679   77685  -77715   77721       9   77679   77685  -77715   77721       6
   77664   77655   77649   77679     153   77664   77655  -77649   77679     154
   77664   77655  -77649   77679     155   77664   77655  -77649   77679     156
   77655   77649   77679   77682       3   77655   77649   77679   77685      11
   77655   77649  -77679   77685      12   77655   77649  -77679   77685      13
   77655   77649  -77679   77685       6   77649   77655   77664   77667       7
   77649   77655   77664   77670     170   77649   77655  -77664   77670     171
   77649   77655  -77664   77670     172   77649   77655  -77664   77670     173
   77649   77679   77685   77688       2   77649   77679   77685   77715       2
   77643   77649   77655   77664     165   77643   77649  -77655   77664     166
   77643   77649  -77655   77664     155   77643   77649  -77655   77664     167
   77643   77649   77679   77682       3   77643   77649   77679   77685      21
   77643   77649  -77679   77685      22   77643   77649  -77679   77685      23
   77643   77649  -77679   77685       6   77724   77721   77727   77733       2
   77721   77727   77733   77739       1   77721   77727  -77733   77739       4
   77721   77727  -77733   77739       5   77721   77727  -77733   77739       6
   77721   77727   77733   77769       7   77721   77727  -77733   77769       8
   77721   77727  -77733   77769       9   77721   77727  -77733   77769       6
   77715   77721   77727   77733       2   77706   77715   77721   77724       3
   77706   77715   77721   77727      11   77706   77715  -77721   77727      12
   77706   77715  -77721   77727      13   77706   77715  -77721   77727       6
   77697   77688  -77685   77715       3   77697   77706   77715   77721      10
   77688   77685  -77715   77706       3   77688   77685   77715   77721       3
   77688   77697  -77706   77715      16   77688   77697  -77706   77715      17
   77688   77697  -77706   77715      18   77685   77688  -77697   77706      10
   77685   77715  -77706   77697      10   77685   77715   77721   77724       3
   77685   77715   77721   77727      21   77685   77715  -77721   77727      22
   77685   77715  -77721   77727      23   77685   77715  -77721   77727       6
   77772   77769   77775   77781       2   77769   77775   77781   77787       1
   77769   77775  -77781   77787       4   77769   77775  -77781   77787       5
   77769   77775  -77781   77787       6   77769   77775   77781   77814       7
   77769   77775  -77781   77814       8   77769   77775  -77781   77814       9
   77769   77775  -77781   77814       6   77757   77739   77733   77769      34
   77757   77739  -77733   77769      35   77757   77739  -77733   77769      36
   77757   77739  -77733   77769      37   77745   77739   77733   77769      34
   77745   77739  -77733   77769      35   77745   77739  -77733   77769      36
   77745   77739  -77733   77769      37   77739   77733   77769   77772       3
   77739   77733   77769   77775      11   77739   77733  -77769   77775      12
   77739   77733  -77769   77775      13   77739   77733  -77769   77775       6
   77733   77769   77775   77781       2   77727   77733   77739   77745      38
   77727   77733  -77739   77745      39   77727   77733  -77739   77745      36
   77727   77733  -77739   77745      40   77727   77733   77739   77757      38
   77727   77733  -77739   77757      39   77727   77733  -77739   77757      36
   77727   77733  -77739   77757      40   77727   77733   77769   77772       3
   77727   77733   77769   77775      21   77727   77733  -77769   77775      22
   77727   77733  -77769   77775      23   77727   77733  -77769   77775       6
   77817   77814   77820   77826       2   77814   77820   77826   77832       1
   77814   77820  -77826   77832       4   77814   77820  -77826   77832       5
   77814   77820  -77826   77832       6   77814   77820   77826   77871       7
   77814   77820  -77826   77871       8   77814   77820  -77826   77871       9
   77814   77820  -77826   77871       6   77796   77787   77781   77814      64
   77796   77787  -77781   77814      65   77796   77787  -77781   77814      54
   77796   77787  -77781   77814      66   77787   77781   77814   77817       3
   77787   77781   77814   77820      11   77787   77781  -77814   77820      12
   77787   77781  -77814   77820      13   77787   77781  -77814   77820       6
   77787   77796   77805   77808     117   77787   77796  -77805   77808     118
   77787   77796   77805   77811     117   77787   77796  -77805   77811     118
   77781   77787   77796   77805     119   77781   77787  -77796   77805     120
   77781   77787  -77796   77805     121   77781   77787  -77796   77805     122
   77781   77814   77820   77826       2   77775   77781   77787   77796      75
   77775   77781  -77787   77796      76   77775   77781  -77787   77796      54
   77775   77781  -77787   77796      77   77775   77781   77814   77817       3
   77775   77781   77814   77820      21   77775   77781  -77814   77820      22
   77775   77781  -77814   77820      23   77775   77781  -77814   77820       6
   77874   77871   77877   77883       2   77871   77877   77883   77889       1
   77871   77877  -77883   77889       4   77871   77877  -77883   77889       5
   77871   77877  -77883   77889       6   77871   77877   77883   77943       7
   77871   77877  -77883   77943       8   77871   77877  -77883   77943       9
   77871   77877  -77883   77943       6   77850   77832   77826   77871     103
   77850   77832  -77826   77871     104   77850   77832  -77826   77871     105
   77850   77832  -77826   77871     106   77838   77832   77826   77871      34
   77838   77832  -77826   77871      35   77838   77832  -77826   77871      36
   77838   77832  -77826   77871      37   77838   77832   77850   77859     107
   77838   77832  -77850   77859     108   77838   77832  -77850   77859     109
   77838   77832  -77850   77859     110   77832   77826   77871   77874       3
   77832   77826   77871   77877      11   77832   77826  -77871   77877      12
   77832   77826  -77871   77877      13   77832   77826  -77871   77877       6
   77826   77832   77850   77859     111   77826   77832  -77850   77859     112
   77826   77832  -77850   77859     109   77826   77832  -77850   77859     113
   77826   77871   77877   77883       2   77820   77826   77832   77838      38
   77820   77826  -77832   77838      39   77820   77826  -77832   77838      36
   77820   77826  -77832   77838      40   77820   77826   77832   77850     114
   77820   77826  -77832   77850     115   77820   77826  -77832   77850     105
   77820   77826  -77832   77850     116   77820   77826   77871   77874       3
   77820   77826   77871   77877      21   77820   77826  -77871   77877      22
   77820   77826  -77871   77877      23   77820   77826  -77871   77877       6
   77946   77943   77949   77955       2   77943   77949   77955   77961       1
   77943   77949  -77955   77961       4   77943   77949  -77955   77961       5
   77943   77949  -77955   77961       6   77943   77949   77955   78015       7
   77943   77949  -77955   78015       8   77943   77949  -77955   78015       9
   77943   77949  -77955   78015       6   77907   77916   77922   77925      51
   77907   77916  -77922   77925       6   77907   77916   77922   77934      51
   77907   77916  -77922   77934       6   77898   77889   77883   77943      10
   77898   77907   77916   77922       7   77898   77907  -77916   77922      29
   77889   77883   77943   77946       3   77889   77883   77943   77949      11
   77889   77883  -77943   77949      12   77889   77883  -77943   77949      13
   77889   77883  -77943   77949       6   77889   77898   77907   77916      10
   77883   77889   77898   77907      16   77883   77889  -77898   77907      17
   77883   77889  -77898   77907      18   77883   77943   77949   77955       2
   77877   77883   77889   77898      10   77877   77883   77943   77946       3
   77877   77883   77943   77949      21   77877   77883  -77943   77949      22
   77877   77883  -77943   77949      23   77877   77883  -77943   77949       6
   78018   78015   78021   78027       2   78015   78021   78027   78036       7
   78015   78021  -78027   78036       8   78015   78021  -78027   78036       9
   78015   78021  -78027   78036       6   77979   77988   77994   77997      51
   77979   77988  -77994   77997       6   77979   77988   77994   78006      51
   77979   77988  -77994   78006       6   77970   77961   77955   78015      10
   77970   77979   77988   77994       7   77970   77979  -77988   77994      29
   77961   77955   78015   78018       3   77961   77955   78015   78021      11
   77961   77955  -78015   78021      12   77961   77955  -78015   78021      13
   77961   77955  -78015   78021       6   77961   77970   77979   77988      10
   77955   77961   77970   77979      16   77955   77961  -77970   77979      17
   77955   77961  -77970   77979      18   77955   78015   78021   78027       2
   77949   77955   77961   77970      10   77949   77955   78015   78018       3
   77949   77955   78015   78021      21   77949   77955  -78015   78021      22
   77949   77955  -78015   78021      23   77949   77955  -78015   78021       6
   78039   78036   78042   78048       2   78036   78042   78048   78054       1
   78036   78042  -78048   78054       4   78036   78042  -78048   78054       5
   78036   78042  -78048   78054       6   78036   78042   78048   78084       7
   78036   78042  -78048   78084       8   78036   78042  -78048   78084       9
   78036   78042  -78048   78084       6   78027   78036   78042   78048       2
   78021   78027   78036   78039       3   78021   78027   78036   78042      21
   78021   78027  -78036   78042      22   78021   78027  -78036   78042      23
   78021   78027  -78036   78042       6   78087   78084   78090   78096       2
   78084   78090   78096   78102       1   78084   78090  -78096   78102       4
   78084   78090  -78096   78102       5   78084   78090  -78096   78102       6
   78084   78090   78096   78135       7   78084   78090  -78096   78135       8
   78084   78090  -78096   78135       9   78084   78090  -78096   78135       6
   78072   78054   78048   78084      34   78072   78054  -78048   78084      35
   78072   78054  -78048   78084      36   78072   78054  -78048   78084      37
   78060   78054   78048   78084      34   78060   78054  -78048   78084      35
   78060   78054  -78048   78084      36   78060   78054  -78048   78084      37
   78054   78048   78084   78087       3   78054   78048   78084   78090      11
   78054   78048  -78084   78090      12   78054   78048  -78084   78090      13
   78054   78048  -78084   78090       6   78048   78084   78090   78096       2
   78042   78048   78054   78060      38   78042   78048  -78054   78060      39
   78042   78048  -78054   78060      36   78042   78048  -78054   78060      40
   78042   78048   78054   78072      38   78042   78048  -78054   78072      39
   78042   78048  -78054   78072      36   78042   78048  -78054   78072      40
   78042   78048   78084   78087       3   78042   78048   78084   78090      21
   78042   78048  -78084   78090      22   78042   78048  -78084   78090      23
   78042   78048  -78084   78090       6   78138   78135   78141   78147       2
   78135   78141   78147   78153       1   78135   78141  -78147   78153       4
   78135   78141  -78147   78153       5   78135   78141  -78147   78153       6
   78135   78141   78147   78192       7   78135   78141  -78147   78192       8
   78135   78141  -78147   78192       9   78135   78141  -78147   78192       6
   78111   78102   78096   78135      64   78111   78102  -78096   78135      65
   78111   78102  -78096   78135      54   78111   78102  -78096   78135      66
   78102   78096   78135   78138       3   78102   78096   78135   78141      11
   78102   78096  -78135   78141      12   78102   78096  -78135   78141      13
   78102   78096  -78135   78141       6   78102   78111   78120   78123      67
   78102   78111  -78120   78123      68   78102   78111  -78120   78123      69
   78102   78111  -78120   78123      70   78096   78102   78111   78120      71
   78096   78102  -78111   78120      72   78096   78102  -78111   78120      73
   78096   78102  -78111   78120      74   78096   78135   78141   78147       2
   78090   78096   78102   78111      75   78090   78096  -78102   78111      76
   78090   78096  -78102   78111      54   78090   78096  -78102   78111      77
   78090   78096   78135   78138       3   78090   78096   78135   78141      21
   78090   78096  -78135   78141      22   78090   78096  -78135   78141      23
   78090   78096  -78135   78141       6   78195   78192   78198   78204       2
   78192   78198   78204   78210       1   78192   78198  -78204   78210       4
   78192   78198  -78204   78210       5   78192   78198  -78204   78210       6
   78192   78198   78204   78222       7   78192   78198  -78204   78222       8
   78192   78198  -78204   78222       9   78192   78198  -78204   78222       6
   78162   78153   78147   78192      52   78162   78153  -78147   78192      53
   78162   78153  -78147   78192      54   78162   78153  -78147   78192      55
   78153   78147   78192   78195       3   78153   78147   78192   78198      11
   78153   78147  -78192   78198      12   78153   78147  -78192   78198      13
   78153   78147  -78192   78198       6   78147   78153   78162   78168      56
   78147   78153  -78162   78168      57   78147   78153  -78162   78168      58
   78147   78153  -78162   78168      59   78147   78153   78162   78180      56
   78147   78153  -78162   78180      57   78147   78153  -78162   78180      58
   78147   78153  -78162   78180      59   78147   78192   78198   78204       2
   78141   78147   78153   78162      60   78141   78147  -78153   78162      61
   78141   78147  -78153   78162      54   78141   78147  -78153   78162      62
   78141   78147   78192   78195       3   78141   78147   78192   78198      21
   78141   78147  -78192   78198      22   78141   78147  -78192   78198      23
   78141   78147  -78192   78198       6   78225   78222   78228   78234       2
   78222   78228   78234   78240       1   78222   78228  -78234   78240       4
   78222   78228  -78234   78240       5   78222   78228  -78234   78240       6
   78222   78228   78234   78270       7   78222   78228  -78234   78270       8
   78222   78228  -78234   78270       9   78222   78228  -78234   78270       6
   78210   78204   78222   78225       3   78210   78204   78222   78228      11
   78210   78204  -78222   78228      12   78210   78204  -78222   78228      13
   78210   78204  -78222   78228       6   78204   78222   78228   78234       2
   78198   78204   78222   78225       3   78198   78204   78222   78228      21
   78198   78204  -78222   78228      22   78198   78204  -78222   78228      23
   78198   78204  -78222   78228       6   78273   78270   78276   78282       2
   78270   78276   78282   78288       1   78270   78276  -78282   78288       4
   78270   78276  -78282   78288       5   78270   78276  -78282   78288       6
   78270   78276   78282   78306       7   78270   78276  -78282   78306       8
   78270   78276  -78282   78306       9   78270   78276  -78282   78306       6
   78258   78240   78234   78270      34   78258   78240  -78234   78270      35
   78258   78240  -78234   78270      36   78258   78240  -78234   78270      37
   78246   78240   78234   78270      34   78246   78240  -78234   78270      35
   78246   78240  -78234   78270      36   78246   78240  -78234   78270      37
   78240   78234   78270   78273       3   78240   78234   78270   78276      11
   78240   78234  -78270   78276      12   78240   78234  -78270   78276      13
   78240   78234  -78270   78276       6   78234   78270   78276   78282       2
   78228   78234   78240   78246      38   78228   78234  -78240   78246      39
   78228   78234  -78240   78246      36   78228   78234  -78240   78246      40
   78228   78234   78240   78258      38   78228   78234  -78240   78258      39
   78228   78234  -78240   78258      36   78228   78234  -78240   78258      40
   78228   78234   78270   78273       3   78228   78234   78270   78276      21
   78228   78234  -78270   78276      22   78228   78234  -78270   78276      23
   78228   78234  -78270   78276       6   78309   78306   78312   78318       2
   78306   78312   78318   78324       1   78306   78312  -78318   78324       4
   78306   78312  -78318   78324       5   78306   78312  -78318   78324       6
   78306   78312   78318   78336       7   78306   78312  -78318   78336       8
   78306   78312  -78318   78336       9   78306   78312  -78318   78336       6
   78297   78288   78282   78306      24   78297   78288  -78282   78306      25
   78297   78288  -78282   78306      26   78297   78288  -78282   78306      27
   78288   78282   78306   78309       3   78288   78282   78306   78312      11
   78288   78282  -78306   78312      12   78288   78282  -78306   78312      13
   78288   78282  -78306   78312       6   78282   78288   78297   78300       7
   78282   78288  -78297   78300      28   78282   78288  -78297   78300      29
   78282   78288  -78297   78300      30   78282   78288   78297   78303       7
   78282   78288  -78297   78303      28   78282   78288  -78297   78303      29
   78282   78288  -78297   78303      30   78282   78306   78312   78318       2
   78276   78282   78288   78297      31   78276   78282  -78288   78297      32
   78276   78282  -78288   78297      26   78276   78282  -78288   78297      33
   78276   78282   78306   78309       3   78276   78282   78306   78312      21
   78276   78282  -78306   78312      22   78276   78282  -78306   78312      23
   78276   78282  -78306   78312       6   78339   78336   78342   78348       2
   78336   78342   78348   78354       1   78336   78342  -78348   78354       4
   78336   78342  -78348   78354       5   78336   78342  -78348   78354       6
   78336   78342   78348   78384       7   78336   78342  -78348   78384       8
   78336   78342  -78348   78384       9   78336   78342  -78348   78384       6
   78324   78318   78336   78339       3   78324   78318   78336   78342      11
   78324   78318  -78336   78342      12   78324   78318  -78336   78342      13
   78324   78318  -78336   78342       6   78318   78336   78342   78348       2
   78312   78318   78336   78339       3   78312   78318   78336   78342      21
   78312   78318  -78336   78342      22   78312   78318  -78336   78342      23
   78312   78318  -78336   78342       6   78387   78384   78390   78396       2
   78384   78390   78396   78402       1   78384   78390  -78396   78402       4
   78384   78390  -78396   78402       5   78384   78390  -78396   78402       6
   78384   78390   78396   78441       7   78384   78390  -78396   78441       8
   78384   78390  -78396   78441       9   78384   78390  -78396   78441       6
   78372   78354   78348   78384      34   78372   78354  -78348   78384      35
   78372   78354  -78348   78384      36   78372   78354  -78348   78384      37
   78360   78354   78348   78384      34   78360   78354  -78348   78384      35
   78360   78354  -78348   78384      36   78360   78354  -78348   78384      37
   78354   78348   78384   78387       3   78354   78348   78384   78390      11
   78354   78348  -78384   78390      12   78354   78348  -78384   78390      13
   78354   78348  -78384   78390       6   78348   78384   78390   78396       2
   78342   78348   78354   78360      38   78342   78348  -78354   78360      39
   78342   78348  -78354   78360      36   78342   78348  -78354   78360      40
   78342   78348   78354   78372      38   78342   78348  -78354   78372      39
   78342   78348  -78354   78372      36   78342   78348  -78354   78372      40
   78342   78348   78384   78387       3   78342   78348   78384   78390      21
   78342   78348  -78384   78390      22   78342   78348  -78384   78390      23
   78342   78348  -78384   78390       6   78444   78441   78447   78453       2
   78441   78447   78453   78459       1   78441   78447  -78453   78459       4
   78441   78447  -78453   78459       5   78441   78447  -78453   78459       6
   78441   78447   78453   78471       7   78441   78447  -78453   78471       8
   78441   78447  -78453   78471       9   78441   78447  -78453   78471       6
   78420   78402   78396   78441     103   78420   78402  -78396   78441     104
   78420   78402  -78396   78441     105   78420   78402  -78396   78441     106
   78408   78402   78396   78441      34   78408   78402  -78396   78441      35
   78408   78402  -78396   78441      36   78408   78402  -78396   78441      37
   78408   78402   78420   78429     107   78408   78402  -78420   78429     108
   78408   78402  -78420   78429     109   78408   78402  -78420   78429     110
   78402   78396   78441   78444       3   78402   78396   78441   78447      11
   78402   78396  -78441   78447      12   78402   78396  -78441   78447      13
   78402   78396  -78441   78447       6   78396   78402   78420   78429     111
   78396   78402  -78420   78429     112   78396   78402  -78420   78429     109
   78396   78402  -78420   78429     113   78396   78441   78447   78453       2
   78390   78396   78402   78408      38   78390   78396  -78402   78408      39
   78390   78396  -78402   78408      36   78390   78396  -78402   78408      40
   78390   78396   78402   78420     114   78390   78396  -78402   78420     115
   78390   78396  -78402   78420     105   78390   78396  -78402   78420     116
   78390   78396   78441   78444       3   78390   78396   78441   78447      21
   78390   78396  -78441   78447      22   78390   78396  -78441   78447      23
   78390   78396  -78441   78447       6   78474   78471   78477   78483       2
   78471   78477   78483   78489       1   78471   78477  -78483   78489       4
   78471   78477  -78483   78489       5   78471   78477  -78483   78489       6
   78471   78477   78483   78516       7   78471   78477  -78483   78516       8
   78471   78477  -78483   78516       9   78471   78477  -78483   78516       6
   78459   78453   78471   78474       3   78459   78453   78471   78477      11
   78459   78453  -78471   78477      12   78459   78453  -78471   78477      13
   78459   78453  -78471   78477       6   78453   78471   78477   78483       2
   78447   78453   78471   78474       3   78447   78453   78471   78477      21
   78447   78453  -78471   78477      22   78447   78453  -78471   78477      23
   78447   78453  -78471   78477       6   78519   78516   78522   78528       2
   78516   78522   78528   78534       1   78516   78522  -78528   78534       4
   78516   78522  -78528   78534       5   78516   78522  -78528   78534       6
   78516   78522   78528   78573       7   78516   78522  -78528   78573       8
   78516   78522  -78528   78573       9   78516   78522  -78528   78573       6
   78498   78489   78483   78516      64   78498   78489  -78483   78516      65
   78498   78489  -78483   78516      54   78498   78489  -78483   78516      66
   78489   78483   78516   78519       3   78489   78483   78516   78522      11
   78489   78483  -78516   78522      12   78489   78483  -78516   78522      13
   78489   78483  -78516   78522       6   78489   78498   78507   78510     117
   78489   78498  -78507   78510     118   78489   78498   78507   78513     117
   78489   78498  -78507   78513     118   78483   78489   78498   78507     119
   78483   78489  -78498   78507     120   78483   78489  -78498   78507     121
   78483   78489  -78498   78507     122   78483   78516   78522   78528       2
   78477   78483   78489   78498      75   78477   78483  -78489   78498      76
   78477   78483  -78489   78498      54   78477   78483  -78489   78498      77
   78477   78483   78516   78519       3   78477   78483   78516   78522      21
   78477   78483  -78516   78522      22   78477   78483  -78516   78522      23
   78477   78483  -78516   78522       6   78576   78573   78579   78585       2
   78573   78579   78585   78591       1   78573   78579  -78585   78591       4
   78573   78579  -78585   78591       5   78573   78579  -78585   78591       6
   78573   78579   78585   78639       7   78573   78579  -78585   78639       8
   78573   78579  -78585   78639       9   78573   78579  -78585   78639       6
   78543   78534   78528   78573      52   78543   78534  -78528   78573      53
   78543   78534  -78528   78573      54   78543   78534  -78528   78573      55
   78534   78528   78573   78576       3   78534   78528   78573   78579      11
   78534   78528  -78573   78579      12   78534   78528  -78573   78579      13
   78534   78528  -78573   78579       6   78528   78534   78543   78549      56
   78528   78534  -78543   78549      57   78528   78534  -78543   78549      58
   78528   78534  -78543   78549      59   78528   78534   78543   78561      56
   78528   78534  -78543   78561      57   78528   78534  -78543   78561      58
   78528   78534  -78543   78561      59   78528   78573   78579   78585       2
   78522   78528   78534   78543      60   78522   78528  -78534   78543      61
   78522   78528  -78534   78543      54   78522   78528  -78534   78543      62
   78522   78528   78573   78576       3   78522   78528   78573   78579      21
   78522   78528  -78573   78579      22   78522   78528  -78573   78579      23
   78522   78528  -78573   78579       6   78642   78639   78645   78651       2
   78639   78645   78651   78657       1   78639   78645  -78651   78657       4
   78639   78645  -78651   78657       5   78639   78645  -78651   78657       6
   78639   78645   78651   78705       7   78639   78645  -78651   78705       8
   78639   78645  -78651   78705       9   78639   78645  -78651   78705       6
   78600   78591   78585   78639      10   78600   78609   78618   78627      10
   78591   78585   78639   78642       3   78591   78585   78639   78645      11
   78591   78585  -78639   78645      12   78591   78585  -78639   78645      13
   78591   78585  -78639   78645       6   78591   78600   78609   78618      16
   78591   78600  -78609   78618      17   78591   78600  -78609   78618      18
   78585   78591   78600   78609      16   78585   78591  -78600   78609      17
   78585   78591  -78600   78609      18   78585   78639   78645   78651       2
   78579   78585   78591   78600      10   78579   78585   78639   78642       3
   78579   78585   78639   78645      21   78579   78585  -78639   78645      22
   78579   78585  -78639   78645      23   78579   78585  -78639   78645       6
   78708   78705   78711   78717       2   78705   78711   78717   78723       1
   78705   78711  -78717   78723       4   78705   78711  -78717   78723       5
   78705   78711  -78717   78723       6   78705   78711   78717   78756       7
   78705   78711  -78717   78756       8   78705   78711  -78717   78756       9
   78705   78711  -78717   78756       6   78666   78657   78651   78705      10
   78666   78675   78684   78693      10   78657   78651   78705   78708       3
   78657   78651   78705   78711      11   78657   78651  -78705   78711      12
   78657   78651  -78705   78711      13   78657   78651  -78705   78711       6
   78657   78666   78675   78684      16   78657   78666  -78675   78684      17
   78657   78666  -78675   78684      18   78651   78657   78666   78675      16
   78651   78657  -78666   78675      17   78651   78657  -78666   78675      18
   78651   78705   78711   78717       2   78645   78651   78657   78666      10
   78645   78651   78705   78708       3   78645   78651   78705   78711      21
   78645   78651  -78705   78711      22   78645   78651  -78705   78711      23
   78645   78651  -78705   78711       6   78759   78756   78762   78768       2
   78756   78762   78768   78774       1   78756   78762  -78768   78774       4
   78756   78762  -78768   78774       5   78756   78762  -78768   78774       6
   78756   78762   78768   78789       7   78756   78762  -78768   78789       8
   78756   78762  -78768   78789       9   78756   78762  -78768   78789       6
   78732   78723   78717   78756      64   78732   78723  -78717   78756      65
   78732   78723  -78717   78756      54   78732   78723  -78717   78756      66
   78723   78717   78756   78759       3   78723   78717   78756   78762      11
   78723   78717  -78756   78762      12   78723   78717  -78756   78762      13
   78723   78717  -78756   78762       6   78723   78732   78741   78744       7
   78723   78732   78741   78747      78   78723   78732  -78741   78747      79
   78723   78732  -78741   78747      80   78723   78732  -78741   78747      81
   78717   78723   78732   78741      82   78717   78723  -78732   78741      83
   78717   78723  -78732   78741      84   78717   78723  -78732   78741      85
   78717   78756   78762   78768       2   78711   78717   78723   78732      75
   78711   78717  -78723   78732      76   78711   78717  -78723   78732      54
   78711   78717  -78723   78732      77   78711   78717   78756   78759       3
   78711   78717   78756   78762      21   78711   78717  -78756   78762      22
   78711   78717  -78756   78762      23   78711   78717  -78756   78762       6
   78792   78789   78795   78801       2   78789   78795   78801   78807       1
   78789   78795  -78801   78807       4   78789   78795  -78801   78807       5
   78789   78795  -78801   78807       6   78789   78795   78801   78855       7
   78789   78795  -78801   78855       8   78789   78795  -78801   78855       9
   78789   78795  -78801   78855       6   78783   78774   78768   78789     123
   78783   78774  -78768   78789     124   78783   78774  -78768   78789     125
   78783   78774  -78768   78789     126   78774   78768   78789   78792       3
   78774   78768   78789   78795      11   78774   78768  -78789   78795      12
   78774   78768  -78789   78795      13   78774   78768  -78789   78795       6
   78768   78789   78795   78801       2   78762   78768   78774   78783     131
   78762   78768  -78774   78783     132   78762   78768  -78774   78783     125
   78762   78768  -78774   78783     133   78762   78768   78789   78792       3
   78762   78768   78789   78795      21   78762   78768  -78789   78795      22
   78762   78768  -78789   78795      23   78762   78768  -78789   78795       6
   78858   78855   78861   78864       2   78858   78855   78861   78891       2
   78855   78861   78864   78873       1   78855   78861  -78864   78873     102
   78855   78861  -78864   78873      13   78855   78861  -78864   78873       6
   78855   78861   78891   78882       1   78855   78861  -78891   78882       4
   78855   78861  -78891   78882       5   78855   78861  -78891   78882       6
   78855   78861   78891   78897       7   78855   78861  -78891   78897       8
   78855   78861  -78891   78897       9   78855   78861  -78891   78897       6
   78816   78807   78801   78855      10   78816   78825   78834   78843      10
   78807   78801   78855   78858       3   78807   78801   78855   78861      11
   78807   78801  -78855   78861      12   78807   78801  -78855   78861      13
   78807   78801  -78855   78861       6   78807   78816   78825   78834      16
   78807   78816  -78825   78834      17   78807   78816  -78825   78834      18
   78801   78807   78816   78825      16   78801   78807  -78816   78825      17
   78801   78807  -78816   78825      18   78801   78855   78861   78864       2
   78801   78855   78861   78891       2   78795   78801   78807   78816      10
   78795   78801   78855   78858       3   78795   78801   78855   78861      21
   78795   78801  -78855   78861      22   78795   78801  -78855   78861      23
   78795   78801  -78855   78861       6   78900   78897   78903   78909       2
   78897   78903   78909   78915       1   78897   78903  -78909   78915       4
   78897   78903  -78909   78915       5   78897   78903  -78909   78915       6
   78897   78903   78909   78945       7   78897   78903  -78909   78945       8
   78897   78903  -78909   78945       9   78897   78903  -78909   78945       6
   78891   78897   78903   78909       2   78882   78891   78897   78900       3
   78882   78891   78897   78903      11   78882   78891  -78897   78903      12
   78882   78891  -78897   78903      13   78882   78891  -78897   78903       6
   78873   78864  -78861   78891       3   78873   78882   78891   78897      10
   78864   78861  -78891   78882       3   78864   78861   78891   78897       3
   78864   78873  -78882   78891      16   78864   78873  -78882   78891      17
   78864   78873  -78882   78891      18   78861   78864  -78873   78882      10
   78861   78891  -78882   78873      10   78861   78891   78897   78900       3
   78861   78891   78897   78903      21   78861   78891  -78897   78903      22
   78861   78891  -78897   78903      23   78861   78891  -78897   78903       6
   78948   78945   78951   78957       2   78945   78951   78957   78963       1
   78945   78951  -78957   78963       4   78945   78951  -78957   78963       5
   78945   78951  -78957   78963       6   78945   78951   78957   78987       7
   78945   78951  -78957   78987       8   78945   78951  -78957   78987       9
   78945   78951  -78957   78987       6   78933   78915   78909   78945      34
   78933   78915  -78909   78945      35   78933   78915  -78909   78945      36
   78933   78915  -78909   78945      37   78921   78915   78909   78945      34
   78921   78915  -78909   78945      35   78921   78915  -78909   78945      36
   78921   78915  -78909   78945      37   78915   78909   78945   78948       3
   78915   78909   78945   78951      11   78915   78909  -78945   78951      12
   78915   78909  -78945   78951      13   78915   78909  -78945   78951       6
   78909   78945   78951   78957       2   78903   78909   78915   78921      38
   78903   78909  -78915   78921      39   78903   78909  -78915   78921      36
   78903   78909  -78915   78921      40   78903   78909   78915   78933      38
   78903   78909  -78915   78933      39   78903   78909  -78915   78933      36
   78903   78909  -78915   78933      40   78903   78909   78945   78948       3
   78903   78909   78945   78951      21   78903   78909  -78945   78951      22
   78903   78909  -78945   78951      23   78903   78909  -78945   78951       6
   78990   78987   78993   78999       2   78987   78993   78999   79005       1
   78987   78993  -78999   79005       4   78987   78993  -78999   79005       5
   78987   78993  -78999   79005       6   78987   78993   78999   79029       7
   78987   78993  -78999   79029       8   78987   78993  -78999   79029       9
   78987   78993  -78999   79029       6   78981   78963   78957   78987      86
   78981   78963  -78957   78987      87   78981   78963  -78957   78987      88
   78981   78963  -78957   78987      89   78969   78963   78957   78987      34
   78969   78963  -78957   78987      35   78969   78963  -78957   78987      36
   78969   78963  -78957   78987      37   78963   78957   78987   78990       3
   78963   78957   78987   78993      11   78963   78957  -78987   78993      12
   78963   78957  -78987   78993      13   78963   78957  -78987   78993       6
   78957   78987   78993   78999       2   78951   78957   78963   78969      38
   78951   78957  -78963   78969      39   78951   78957  -78963   78969      36
   78951   78957  -78963   78969      40   78951   78957   78963   78981      99
   78951   78957  -78963   78981     100   78951   78957  -78963   78981      88
   78951   78957  -78963   78981     101   78951   78957   78987   78990       3
   78951   78957   78987   78993      21   78951   78957  -78987   78993      22
   78951   78957  -78987   78993      23   78951   78957  -78987   78993       6
   79032   79029   79035   79038       2   79032   79029   79035   79065       2
   79029   79035   79038   79047       1   79029   79035  -79038   79047     102
   79029   79035  -79038   79047      13   79029   79035  -79038   79047       6
   79029   79035   79065   79056       1   79029   79035  -79065   79056       4
   79029   79035  -79065   79056       5   79029   79035  -79065   79056       6
   79029   79035   79065   79071       7   79029   79035  -79065   79071       8
   79029   79035  -79065   79071       9   79029   79035  -79065   79071       6
   79023   79005   78999   79029      86   79023   79005  -78999   79029      87
   79023   79005  -78999   79029      88   79023   79005  -78999   79029      89
   79011   79005   78999   79029      34   79011   79005  -78999   79029      35
   79011   79005  -78999   79029      36   79011   79005  -78999   79029      37
   79005   78999   79029   79032       3   79005   78999   79029   79035      11
   79005   78999  -79029   79035      12   79005   78999  -79029   79035      13
   79005   78999  -79029   79035       6   78999   79029   79035   79038       2
   78999   79029   79035   79065       2   78993   78999   79005   79011      38
   78993   78999  -79005   79011      39   78993   78999  -79005   79011      36
   78993   78999  -79005   79011      40   78993   78999   79005   79023      99
   78993   78999  -79005   79023     100   78993   78999  -79005   79023      88
   78993   78999  -79005   79023     101   78993   78999   79029   79032       3
   78993   78999   79029   79035      21   78993   78999  -79029   79035      22
   78993   78999  -79029   79035      23   78993   78999  -79029   79035       6
   79074   79071   79077   79083       2   79071   79077   79083   79089       1
   79071   79077  -79083   79089       4   79071   79077  -79083   79089       5
   79071   79077  -79083   79089       6   79071   79077   79083   79116       7
   79071   79077  -79083   79116       8   79071   79077  -79083   79116       9
   79071   79077  -79083   79116       6   79065   79071   79077   79083       2
   79056   79065   79071   79074       3   79056   79065   79071   79077      11
   79056   79065  -79071   79077      12   79056   79065  -79071   79077      13
   79056   79065  -79071   79077       6   79047   79038  -79035   79065       3
   79047   79056   79065   79071      10   79038   79035  -79065   79056       3
   79038   79035   79065   79071       3   79038   79047  -79056   79065      16
   79038   79047  -79056   79065      17   79038   79047  -79056   79065      18
   79035   79038  -79047   79056      10   79035   79065  -79056   79047      10
   79035   79065   79071   79074       3   79035   79065   79071   79077      21
   79035   79065  -79071   79077      22   79035   79065  -79071   79077      23
   79035   79065  -79071   79077       6   79119   79116   79122   79128       2
   79116   79122   79128   79134       1   79116   79122  -79128   79134       4
   79116   79122  -79128   79134       5   79116   79122  -79128   79134       6
   79116   79122   79128   79161       7   79116   79122  -79128   79161       8
   79116   79122  -79128   79161       9   79116   79122  -79128   79161       6
   79098   79089   79083   79116      64   79098   79089  -79083   79116      65
   79098   79089  -79083   79116      54   79098   79089  -79083   79116      66
   79089   79083   79116   79119       3   79089   79083   79116   79122      11
   79089   79083  -79116   79122      12   79089   79083  -79116   79122      13
   79089   79083  -79116   79122       6   79089   79098   79107   79110     117
   79089   79098  -79107   79110     118   79089   79098   79107   79113     117
   79089   79098  -79107   79113     118   79083   79089   79098   79107     119
   79083   79089  -79098   79107     120   79083   79089  -79098   79107     121
   79083   79089  -79098   79107     122   79083   79116   79122   79128       2
   79077   79083   79089   79098      75   79077   79083  -79089   79098      76
   79077   79083  -79089   79098      54   79077   79083  -79089   79098      77
   79077   79083   79116   79119       3   79077   79083   79116   79122      21
   79077   79083  -79116   79122      22   79077   79083  -79116   79122      23
   79077   79083  -79116   79122       6   79164   79161   79167   79173       2
   79161   79167   79173   79179       1   79161   79167  -79173   79179       4
   79161   79167  -79173   79179       5   79161   79167  -79173   79179       6
   79161   79167   79173   79218       7   79161   79167  -79173   79218       8
   79161   79167  -79173   79218       9   79161   79167  -79173   79218       6
   79143   79134   79128   79161      64   79143   79134  -79128   79161      65
   79143   79134  -79128   79161      54   79143   79134  -79128   79161      66
   79134   79128   79161   79164       3   79134   79128   79161   79167      11
   79134   79128  -79161   79167      12   79134   79128  -79161   79167      13
   79134   79128  -79161   79167       6   79134   79143   79152   79155     117
   79134   79143  -79152   79155     118   79134   79143   79152   79158     117
   79134   79143  -79152   79158     118   79128   79134   79143   79152     119
   79128   79134  -79143   79152     120   79128   79134  -79143   79152     121
   79128   79134  -79143   79152     122   79128   79161   79167   79173       2
   79122   79128   79134   79143      75   79122   79128  -79134   79143      76
   79122   79128  -79134   79143      54   79122   79128  -79134   79143      77
   79122   79128   79161   79164       3   79122   79128   79161   79167      21
   79122   79128  -79161   79167      22   79122   79128  -79161   79167      23
   79122   79128  -79161   79167       6   79221   79218   79224   79230       2
   79218   79224   79230   79236       1   79218   79224  -79230   79236       4
   79218   79224  -79230   79236       5   79218   79224  -79230   79236       6
   79218   79224   79230   79248       7   79218   79224  -79230   79248       8
   79218   79224  -79230   79248       9   79218   79224  -79230   79248       6
   79197   79179   79173   79218     103   79197   79179  -79173   79218     104
   79197   79179  -79173   79218     105   79197   79179  -79173   79218     106
   79185   79179   79173   79218      34   79185   79179  -79173   79218      35
   79185   79179  -79173   79218      36   79185   79179  -79173   79218      37
   79185   79179   79197   79206     107   79185   79179  -79197   79206     108
   79185   79179  -79197   79206     109   79185   79179  -79197   79206     110
   79179   79173   79218   79221       3   79179   79173   79218   79224      11
   79179   79173  -79218   79224      12   79179   79173  -79218   79224      13
   79179   79173  -79218   79224       6   79173   79179   79197   79206     111
   79173   79179  -79197   79206     112   79173   79179  -79197   79206     109
   79173   79179  -79197   79206     113   79173   79218   79224   79230       2
   79167   79173   79179   79185      38   79167   79173  -79179   79185      39
   79167   79173  -79179   79185      36   79167   79173  -79179   79185      40
   79167   79173   79179   79197     114   79167   79173  -79179   79197     115
   79167   79173  -79179   79197     105   79167   79173  -79179   79197     116
   79167   79173   79218   79221       3   79167   79173   79218   79224      21
   79167   79173  -79218   79224      22   79167   79173  -79218   79224      23
   79167   79173  -79218   79224       6   79251   79248   79254   79260       2
   79248   79254   79260   79266       1   79248   79254  -79260   79266       4
   79248   79254  -79260   79266       5   79248   79254  -79260   79266       6
   79248   79254   79260   79299       7   79248   79254  -79260   79299       8
   79248   79254  -79260   79299       9   79248   79254  -79260   79299       6
   79236   79230   79248   79251       3   79236   79230   79248   79254      11
   79236   79230  -79248   79254      12   79236   79230  -79248   79254      13
   79236   79230  -79248   79254       6   79230   79248   79254   79260       2
   79224   79230   79248   79251       3   79224   79230   79248   79254      21
   79224   79230  -79248   79254      22   79224   79230  -79248   79254      23
   79224   79230  -79248   79254       6   79302   79299   79305   79311       2
   79299   79305   79311   79317       1   79299   79305  -79311   79317       4
   79299   79305  -79311   79317       5   79299   79305  -79311   79317       6
   79299   79305   79311   79347       7   79299   79305  -79311   79347       8
   79299   79305  -79311   79347       9   79299   79305  -79311   79347       6
   79275   79266   79260   79299      64   79275   79266  -79260   79299      65
   79275   79266  -79260   79299      54   79275   79266  -79260   79299      66
   79266   79260   79299   79302       3   79266   79260   79299   79305      11
   79266   79260  -79299   79305      12   79266   79260  -79299   79305      13
   79266   79260  -79299   79305       6   79266   79275   79284   79287       7
   79266   79275   79284   79290      78   79266   79275  -79284   79290      79
   79266   79275  -79284   79290      80   79266   79275  -79284   79290      81
   79260   79266   79275   79284      82   79260   79266  -79275   79284      83
   79260   79266  -79275   79284      84   79260   79266  -79275   79284      85
   79260   79299   79305   79311       2   79254   79260   79266   79275      75
   79254   79260  -79266   79275      76   79254   79260  -79266   79275      54
   79254   79260  -79266   79275      77   79254   79260   79299   79302       3
   79254   79260   79299   79305      21   79254   79260  -79299   79305      22
   79254   79260  -79299   79305      23   79254   79260  -79299   79305       6
   79350   79347   79353   79359       2   79347   79353   79359   79365       1
   79347   79353  -79359   79365       4   79347   79353  -79359   79365       5
   79347   79353  -79359   79365       6   79347   79353   79359   79377       7
   79347   79353  -79359   79377       8   79347   79353  -79359   79377       9
   79347   79353  -79359   79377       6   79335   79317   79311   79347      34
   79335   79317  -79311   79347      35   79335   79317  -79311   79347      36
   79335   79317  -79311   79347      37   79323   79317   79311   79347      34
   79323   79317  -79311   79347      35   79323   79317  -79311   79347      36
   79323   79317  -79311   79347      37   79317   79311   79347   79350       3
   79317   79311   79347   79353      11   79317   79311  -79347   79353      12
   79317   79311  -79347   79353      13   79317   79311  -79347   79353       6
   79311   79347   79353   79359       2   79305   79311   79317   79323      38
   79305   79311  -79317   79323      39   79305   79311  -79317   79323      36
   79305   79311  -79317   79323      40   79305   79311   79317   79335      38
   79305   79311  -79317   79335      39   79305   79311  -79317   79335      36
   79305   79311  -79317   79335      40   79305   79311   79347   79350       3
   79305   79311   79347   79353      21   79305   79311  -79347   79353      22
   79305   79311  -79347   79353      23   79305   79311  -79347   79353       6
   79380   79377   79383   79389       2   79377   79383   79389   79395       1
   79377   79383  -79389   79395       4   79377   79383  -79389   79395       5
   79377   79383  -79389   79395       6   79377   79383   79389   79419       7
   79377   79383  -79389   79419       8   79377   79383  -79389   79419       9
   79377   79383  -79389   79419       6   79365   79359   79377   79380       3
   79365   79359   79377   79383      11   79365   79359  -79377   79383      12
   79365   79359  -79377   79383      13   79365   79359  -79377   79383       6
   79359   79377   79383   79389       2   79353   79359   79377   79380       3
   79353   79359   79377   79383      21   79353   79359  -79377   79383      22
   79353   79359  -79377   79383      23   79353   79359  -79377   79383       6
   79422   79419   79425   79431       2   79419   79425   79431   79437       1
   79419   79425  -79431   79437       4   79419   79425  -79431   79437       5
   79419   79425  -79431   79437       6   79419   79425   79431   79476       7
   79419   79425  -79431   79476       8   79419   79425  -79431   79476       9
   79419   79425  -79431   79476       6   79413   79395   79389   79419      86
   79413   79395  -79389   79419      87   79413   79395  -79389   79419      88
   79413   79395  -79389   79419      89   79401   79395   79389   79419      34
   79401   79395  -79389   79419      35   79401   79395  -79389   79419      36
   79401   79395  -79389   79419      37   79395   79389   79419   79422       3
   79395   79389   79419   79425      11   79395   79389  -79419   79425      12
   79395   79389  -79419   79425      13   79395   79389  -79419   79425       6
   79389   79419   79425   79431       2   79383   79389   79395   79401      38
   79383   79389  -79395   79401      39   79383   79389  -79395   79401      36
   79383   79389  -79395   79401      40   79383   79389   79395   79413      99
   79383   79389  -79395   79413     100   79383   79389  -79395   79413      88
   79383   79389  -79395   79413     101   79383   79389   79419   79422       3
   79383   79389   79419   79425      21   79383   79389  -79419   79425      22
   79383   79389  -79419   79425      23   79383   79389  -79419   79425       6
   79479   79476   79482   79488       2   79476   79482   79488   79494       1
   79476   79482  -79488   79494       4   79476   79482  -79488   79494       5
   79476   79482  -79488   79494       6   79476   79482   79488   79509       7
   79476   79482  -79488   79509       8   79476   79482  -79488   79509       9
   79476   79482  -79488   79509       6   79455   79437   79431   79476     103
   79455   79437  -79431   79476     104   79455   79437  -79431   79476     105
   79455   79437  -79431   79476     106   79443   79437   79431   79476      34
   79443   79437  -79431   79476      35   79443   79437  -79431   79476      36
   79443   79437  -79431   79476      37   79443   79437   79455   79464     107
   79443   79437  -79455   79464     108   79443   79437  -79455   79464     109
   79443   79437  -79455   79464     110   79437   79431   79476   79479       3
   79437   79431   79476   79482      11   79437   79431  -79476   79482      12
   79437   79431  -79476   79482      13   79437   79431  -79476   79482       6
   79431   79437   79455   79464     111   79431   79437  -79455   79464     112
   79431   79437  -79455   79464     109   79431   79437  -79455   79464     113
   79431   79476   79482   79488       2   79425   79431   79437   79443      38
   79425   79431  -79437   79443      39   79425   79431  -79437   79443      36
   79425   79431  -79437   79443      40   79425   79431   79437   79455     114
   79425   79431  -79437   79455     115   79425   79431  -79437   79455     105
   79425   79431  -79437   79455     116   79425   79431   79476   79479       3
   79425   79431   79476   79482      21   79425   79431  -79476   79482      22
   79425   79431  -79476   79482      23   79425   79431  -79476   79482       6
   79512   79509   79515   79521       2   79509   79515   79521   79527       1
   79509   79515  -79521   79527       4   79509   79515  -79521   79527       5
   79509   79515  -79521   79527       6   79509   79515   79521   79539       7
   79509   79515  -79521   79539       8   79509   79515  -79521   79539       9
   79509   79515  -79521   79539       6   79503   79494   79488   79509     123
   79503   79494  -79488   79509     124   79503   79494  -79488   79509     125
   79503   79494  -79488   79509     126   79494   79488   79509   79512       3
   79494   79488   79509   79515      11   79494   79488  -79509   79515      12
   79494   79488  -79509   79515      13   79494   79488  -79509   79515       6
   79488   79509   79515   79521       2   79482   79488   79494   79503     131
   79482   79488  -79494   79503     132   79482   79488  -79494   79503     125
   79482   79488  -79494   79503     133   79482   79488   79509   79512       3
   79482   79488   79509   79515      21   79482   79488  -79509   79515      22
   79482   79488  -79509   79515      23   79482   79488  -79509   79515       6
   79542   79539   79545   79551       2   79539   79545   79551   79557       1
   79539   79545  -79551   79557       4   79539   79545  -79551   79557       5
   79539   79545  -79551   79557       6   79539   79545   79551   79581       7
   79539   79545  -79551   79581       8   79539   79545  -79551   79581       9
   79539   79545  -79551   79581       6   79527   79521   79539   79542       3
   79527   79521   79539   79545      11   79527   79521  -79539   79545      12
   79527   79521  -79539   79545      13   79527   79521  -79539   79545       6
   79521   79539   79545   79551       2   79515   79521   79539   79542       3
   79515   79521   79539   79545      21   79515   79521  -79539   79545      22
   79515   79521  -79539   79545      23   79515   79521  -79539   79545       6
   79584   79581   79587   79593       2   79581   79587   79593   79602       7
   79581   79587  -79593   79602       8   79581   79587  -79593   79602       9
   79581   79587  -79593   79602       6   79566   79557   79551   79581     153
   79566   79557  -79551   79581     154   79566   79557  -79551   79581     155
   79566   79557  -79551   79581     156   79557   79551   79581   79584       3
   79557   79551   79581   79587      11   79557   79551  -79581   79587      12
   79557   79551  -79581   79587      13   79557   79551  -79581   79587       6
   79551   79557   79566   79569       7   79551   79557   79566   79572     170
   79551   79557  -79566   79572     171   79551   79557  -79566   79572     172
   79551   79557  -79566   79572     173   79551   79581   79587   79593       2
   79545   79551   79557   79566     165   79545   79551  -79557   79566     166
   79545   79551  -79557   79566     155   79545   79551  -79557   79566     167
   79545   79551   79581   79584       3   79545   79551   79581   79587      21
   79545   79551  -79581   79587      22   79545   79551  -79581   79587      23
   79545   79551  -79581   79587       6   79605   79602   79608   79614       2
   79602   79608   79614   79620       1   79602   79608  -79614   79620       4
   79602   79608  -79614   79620       5   79602   79608  -79614   79620       6
   79602   79608   79614   79638       7   79602   79608  -79614   79638       8
   79602   79608  -79614   79638       9   79602   79608  -79614   79638       6
   79593   79602   79608   79614       2   79587   79593   79602   79605       3
   79587   79593   79602   79608      21   79587   79593  -79602   79608      22
   79587   79593  -79602   79608      23   79587   79593  -79602   79608       6
   79641   79638   79644   79650       2   79638   79644   79650   79656       1
   79638   79644  -79650   79656       4   79638   79644  -79650   79656       5
   79638   79644  -79650   79656       6   79638   79644   79650   79704       7
   79638   79644  -79650   79704       8   79638   79644  -79650   79704       9
   79638   79644  -79650   79704       6   79629   79620   79614   79638      24
   79629   79620  -79614   79638      25   79629   79620  -79614   79638      26
   79629   79620  -79614   79638      27   79620   79614   79638   79641       3
   79620   79614   79638   79644      11   79620   79614  -79638   79644      12
   79620   79614  -79638   79644      13   79620   79614  -79638   79644       6
   79614   79620   79629   79632       7   79614   79620  -79629   79632      28
   79614   79620  -79629   79632      29   79614   79620  -79629   79632      30
   79614   79620   79629   79635       7   79614   79620  -79629   79635      28
   79614   79620  -79629   79635      29   79614   79620  -79629   79635      30
   79614   79638   79644   79650       2   79608   79614   79620   79629      31
   79608   79614  -79620   79629      32   79608   79614  -79620   79629      26
   79608   79614  -79620   79629      33   79608   79614   79638   79641       3
   79608   79614   79638   79644      21   79608   79614  -79638   79644      22
   79608   79614  -79638   79644      23   79608   79614  -79638   79644       6
   79707   79704   79710   79716       2   79704   79710   79716   79722       1
   79704   79710  -79716   79722       4   79704   79710  -79716   79722       5
   79704   79710  -79716   79722       6   79704   79710   79716   79749       7
   79704   79710  -79716   79749       8   79704   79710  -79716   79749       9
   79704   79710  -79716   79749       6   79665   79656   79650   79704      10
   79665   79674   79683   79692      10   79656   79650   79704   79707       3
   79656   79650   79704   79710      11   79656   79650  -79704   79710      12
   79656   79650  -79704   79710      13   79656   79650  -79704   79710       6
   79656   79665   79674   79683      16   79656   79665  -79674   79683      17
   79656   79665  -79674   79683      18   79650   79656   79665   79674      16
   79650   79656  -79665   79674      17   79650   79656  -79665   79674      18
   79650   79704   79710   79716       2   79644   79650   79656   79665      10
   79644   79650   79704   79707       3   79644   79650   79704   79710      21
   79644   79650  -79704   79710      22   79644   79650  -79704   79710      23
   79644   79650  -79704   79710       6   79752   79749   79755   79761       2
   79749   79755   79761   79767       1   79749   79755  -79761   79767       4
   79749   79755  -79761   79767       5   79749   79755  -79761   79767       6
   79749   79755   79761   79806       7   79749   79755  -79761   79806       8
   79749   79755  -79761   79806       9   79749   79755  -79761   79806       6
   79731   79722   79716   79749      64   79731   79722  -79716   79749      65
   79731   79722  -79716   79749      54   79731   79722  -79716   79749      66
   79722   79716   79749   79752       3   79722   79716   79749   79755      11
   79722   79716  -79749   79755      12   79722   79716  -79749   79755      13
   79722   79716  -79749   79755       6   79722   79731   79740   79743     117
   79722   79731  -79740   79743     118   79722   79731   79740   79746     117
   79722   79731  -79740   79746     118   79716   79722   79731   79740     119
   79716   79722  -79731   79740     120   79716   79722  -79731   79740     121
   79716   79722  -79731   79740     122   79716   79749   79755   79761       2
   79710   79716   79722   79731      75   79710   79716  -79722   79731      76
   79710   79716  -79722   79731      54   79710   79716  -79722   79731      77
   79710   79716   79749   79752       3   79710   79716   79749   79755      21
   79710   79716  -79749   79755      22   79710   79716  -79749   79755      23
   79710   79716  -79749   79755       6   79809   79806   79812   79818       2
   79806   79812   79818   79827       7   79806   79812  -79818   79827       8
   79806   79812  -79818   79827       9   79806   79812  -79818   79827       6
   79785   79767   79761   79806     103   79785   79767  -79761   79806     104
   79785   79767  -79761   79806     105   79785   79767  -79761   79806     106
   79773   79767   79761   79806      34   79773   79767  -79761   79806      35
   79773   79767  -79761   79806      36   79773   79767  -79761   79806      37
   79773   79767   79785   79794     107   79773   79767  -79785   79794     108
   79773   79767  -79785   79794     109   79773   79767  -79785   79794     110
   79767   79761   79806   79809       3   79767   79761   79806   79812      11
   79767   79761  -79806   79812      12   79767   79761  -79806   79812      13
   79767   79761  -79806   79812       6   79761   79767   79785   79794     111
   79761   79767  -79785   79794     112   79761   79767  -79785   79794     109
   79761   79767  -79785   79794     113   79761   79806   79812   79818       2
   79755   79761   79767   79773      38   79755   79761  -79767   79773      39
   79755   79761  -79767   79773      36   79755   79761  -79767   79773      40
   79755   79761   79767   79785     114   79755   79761  -79767   79785     115
   79755   79761  -79767   79785     105   79755   79761  -79767   79785     116
   79755   79761   79806   79809       3   79755   79761   79806   79812      21
   79755   79761  -79806   79812      22   79755   79761  -79806   79812      23
   79755   79761  -79806   79812       6   79830   79827   79833   79839       2
   79827   79833   79839   79845       1   79827   79833  -79839   79845       4
   79827   79833  -79839   79845       5   79827   79833  -79839   79845       6
   79827   79833   79839   79869       7   79827   79833  -79839   79869       8
   79827   79833  -79839   79869       9   79827   79833  -79839   79869       6
   79818   79827   79833   79839       2   79812   79818   79827   79830       3
   79812   79818   79827   79833      21   79812   79818  -79827   79833      22
   79812   79818  -79827   79833      23   79812   79818  -79827   79833       6
   79872   79869   79875   79881       2   79869   79875   79881   79887       1
   79869   79875  -79881   79887       4   79869   79875  -79881   79887       5
   79869   79875  -79881   79887       6   79869   79875   79881   79926       7
   79869   79875  -79881   79926       8   79869   79875  -79881   79926       9
   79869   79875  -79881   79926       6   79854   79845   79839   79869     153
   79854   79845  -79839   79869     154   79854   79845  -79839   79869     155
   79854   79845  -79839   79869     156   79845   79839   79869   79872       3
   79845   79839   79869   79875      11   79845   79839  -79869   79875      12
   79845   79839  -79869   79875      13   79845   79839  -79869   79875       6
   79839   79845   79854   79857       7   79839   79845   79854   79860     170
   79839   79845  -79854   79860     171   79839   79845  -79854   79860     172
   79839   79845  -79854   79860     173   79839   79869   79875   79881       2
   79833   79839   79845   79854     165   79833   79839  -79845   79854     166
   79833   79839  -79845   79854     155   79833   79839  -79845   79854     167
   79833   79839   79869   79872       3   79833   79839   79869   79875      21
   79833   79839  -79869   79875      22   79833   79839  -79869   79875      23
   79833   79839  -79869   79875       6   79929   79926   79932   79938       2
   79926   79932   79938   79944       1   79926   79932  -79938   79944       4
   79926   79932  -79938   79944       5   79926   79932  -79938   79944       6
   79926   79932   79938   79983       7   79926   79932  -79938   79983       8
   79926   79932  -79938   79983       9   79926   79932  -79938   79983       6
   79905   79887   79881   79926     103   79905   79887  -79881   79926     104
   79905   79887  -79881   79926     105   79905   79887  -79881   79926     106
   79893   79887   79881   79926      34   79893   79887  -79881   79926      35
   79893   79887  -79881   79926      36   79893   79887  -79881   79926      37
   79893   79887   79905   79914     107   79893   79887  -79905   79914     108
   79893   79887  -79905   79914     109   79893   79887  -79905   79914     110
   79887   79881   79926   79929       3   79887   79881   79926   79932      11
   79887   79881  -79926   79932      12   79887   79881  -79926   79932      13
   79887   79881  -79926   79932       6   79881   79887   79905   79914     111
   79881   79887  -79905   79914     112   79881   79887  -79905   79914     109
   79881   79887  -79905   79914     113   79881   79926   79932   79938       2
   79875   79881   79887   79893      38   79875   79881  -79887   79893      39
   79875   79881  -79887   79893      36   79875   79881  -79887   79893      40
   79875   79881   79887   79905     114   79875   79881  -79887   79905     115
   79875   79881  -79887   79905     105   79875   79881  -79887   79905     116
   79875   79881   79926   79929       3   79875   79881   79926   79932      21
   79875   79881  -79926   79932      22   79875   79881  -79926   79932      23
   79875   79881  -79926   79932       6   79986   79983   79989   79995       2
   79983   79989   79995   80001       1   79983   79989  -79995   80001       4
   79983   79989  -79995   80001       5   79983   79989  -79995   80001       6
   79983   79989   79995   80016       7   79983   79989  -79995   80016       8
   79983   79989  -79995   80016       9   79983   79989  -79995   80016       6
   79962   79944   79938   79983     103   79962   79944  -79938   79983     104
   79962   79944  -79938   79983     105   79962   79944  -79938   79983     106
   79950   79944   79938   79983      34   79950   79944  -79938   79983      35
   79950   79944  -79938   79983      36   79950   79944  -79938   79983      37
   79950   79944   79962   79971     107   79950   79944  -79962   79971     108
   79950   79944  -79962   79971     109   79950   79944  -79962   79971     110
   79944   79938   79983   79986       3   79944   79938   79983   79989      11
   79944   79938  -79983   79989      12   79944   79938  -79983   79989      13
   79944   79938  -79983   79989       6   79938   79944   79962   79971     111
   79938   79944  -79962   79971     112   79938   79944  -79962   79971     109
   79938   79944  -79962   79971     113   79938   79983   79989   79995       2
   79932   79938   79944   79950      38   79932   79938  -79944   79950      39
   79932   79938  -79944   79950      36   79932   79938  -79944   79950      40
   79932   79938   79944   79962     114   79932   79938  -79944   79962     115
   79932   79938  -79944   79962     105   79932   79938  -79944   79962     116
   79932   79938   79983   79986       3   79932   79938   79983   79989      21
   79932   79938  -79983   79989      22   79932   79938  -79983   79989      23
   79932   79938  -79983   79989       6   80019   80016   80022   80028       2
   80016   80022   80028   80034       1   80016   80022  -80028   80034       4
   80016   80022  -80028   80034       5   80016   80022  -80028   80034       6
   80016   80022   80028   80052       7   80016   80022  -80028   80052       8
   80016   80022  -80028   80052       9   80016   80022  -80028   80052       6
   80010   80001   79995   80016     123   80010   80001  -79995   80016     124
   80010   80001  -79995   80016     125   80010   80001  -79995   80016     126
   80001   79995   80016   80019       3   80001   79995   80016   80022      11
   80001   79995  -80016   80022      12   80001   79995  -80016   80022      13
   80001   79995  -80016   80022       6   79995   80016   80022   80028       2
   79989   79995   80001   80010     131   79989   79995  -80001   80010     132
   79989   79995  -80001   80010     125   79989   79995  -80001   80010     133
   79989   79995   80016   80019       3   79989   79995   80016   80022      21
   79989   79995  -80016   80022      22   79989   79995  -80016   80022      23
   79989   79995  -80016   80022       6   80055   80052   80058   80064       2
   80052   80058   80064   80070       1   80052   80058  -80064   80070       4
   80052   80058  -80064   80070       5   80052   80058  -80064   80070       6
   80052   80058   80064   80082       7   80052   80058  -80064   80082       8
   80052   80058  -80064   80082       9   80052   80058  -80064   80082       6
   80043   80034   80028   80052      24   80043   80034  -80028   80052      25
   80043   80034  -80028   80052      26   80043   80034  -80028   80052      27
   80034   80028   80052   80055       3   80034   80028   80052   80058      11
   80034   80028  -80052   80058      12   80034   80028  -80052   80058      13
   80034   80028  -80052   80058       6   80028   80034   80043   80046       7
   80028   80034  -80043   80046      28   80028   80034  -80043   80046      29
   80028   80034  -80043   80046      30   80028   80034   80043   80049       7
   80028   80034  -80043   80049      28   80028   80034  -80043   80049      29
   80028   80034  -80043   80049      30   80028   80052   80058   80064       2
   80022   80028   80034   80043      31   80022   80028  -80034   80043      32
   80022   80028  -80034   80043      26   80022   80028  -80034   80043      33
   80022   80028   80052   80055       3   80022   80028   80052   80058      21
   80022   80028  -80052   80058      22   80022   80028  -80052   80058      23
   80022   80028  -80052   80058       6   80085   80082   80088   80094       2
   80082   80088   80094   80100       1   80082   80088  -80094   80100       4
   80082   80088  -80094   80100       5   80082   80088  -80094   80100       6
   80082   80088   80094   80133       7   80082   80088  -80094   80133       8
   80082   80088  -80094   80133       9   80082   80088  -80094   80133       6
   80070   80064   80082   80085       3   80070   80064   80082   80088      11
   80070   80064  -80082   80088      12   80070   80064  -80082   80088      13
   80070   80064  -80082   80088       6   80064   80082   80088   80094       2
   80058   80064   80082   80085       3   80058   80064   80082   80088      21
   80058   80064  -80082   80088      22   80058   80064  -80082   80088      23
   80058   80064  -80082   80088       6   80136   80133   80139   80145       2
   80133   80139   80145   80151       1   80133   80139  -80145   80151       4
   80133   80139  -80145   80151       5   80133   80139  -80145   80151       6
   80133   80139   80145   80199       7   80133   80139  -80145   80199       8
   80133   80139  -80145   80199       9   80133   80139  -80145   80199       6
   80109   80100   80094   80133      64   80109   80100  -80094   80133      65
   80109   80100  -80094   80133      54   80109   80100  -80094   80133      66
   80100   80094   80133   80136       3   80100   80094   80133   80139      11
   80100   80094  -80133   80139      12   80100   80094  -80133   80139      13
   80100   80094  -80133   80139       6   80100   80109   80118   80121      67
   80100   80109  -80118   80121      68   80100   80109  -80118   80121      69
   80100   80109  -80118   80121      70   80094   80100   80109   80118      71
   80094   80100  -80109   80118      72   80094   80100  -80109   80118      73
   80094   80100  -80109   80118      74   80094   80133   80139   80145       2
   80088   80094   80100   80109      75   80088   80094  -80100   80109      76
   80088   80094  -80100   80109      54   80088   80094  -80100   80109      77
   80088   80094   80133   80136       3   80088   80094   80133   80139      21
   80088   80094  -80133   80139      22   80088   80094  -80133   80139      23
   80088   80094  -80133   80139       6   80202   80199   80205   80211       2
   80199   80205   80211   80217       1   80199   80205  -80211   80217       4
   80199   80205  -80211   80217       5   80199   80205  -80211   80217       6
   80199   80205   80211   80265       7   80199   80205  -80211   80265       8
   80199   80205  -80211   80265       9   80199   80205  -80211   80265       6
   80160   80151   80145   80199      10   80160   80169   80178   80187      10
   80151   80145   80199   80202       3   80151   80145   80199   80205      11
   80151   80145  -80199   80205      12   80151   80145  -80199   80205      13
   80151   80145  -80199   80205       6   80151   80160   80169   80178      16
   80151   80160  -80169   80178      17   80151   80160  -80169   80178      18
   80145   80151   80160   80169      16   80145   80151  -80160   80169      17
   80145   80151  -80160   80169      18   80145   80199   80205   80211       2
   80139   80145   80151   80160      10   80139   80145   80199   80202       3
   80139   80145   80199   80205      21   80139   80145  -80199   80205      22
   80139   80145  -80199   80205      23   80139   80145  -80199   80205       6
   80268   80265   80271   80277       2   80265   80271   80277   80283       1
   80265   80271  -80277   80283       4   80265   80271  -80277   80283       5
   80265   80271  -80277   80283       6   80265   80271   80277   80313       7
   80265   80271  -80277   80313       8   80265   80271  -80277   80313       9
   80265   80271  -80277   80313       6   80226   80217   80211   80265      10
   80226   80235   80244   80253      10   80217   80211   80265   80268       3
   80217   80211   80265   80271      11   80217   80211  -80265   80271      12
   80217   80211  -80265   80271      13   80217   80211  -80265   80271       6
   80217   80226   80235   80244      16   80217   80226  -80235   80244      17
   80217   80226  -80235   80244      18   80211   80217   80226   80235      16
   80211   80217  -80226   80235      17   80211   80217  -80226   80235      18
   80211   80265   80271   80277       2   80205   80211   80217   80226      10
   80205   80211   80265   80268       3   80205   80211   80265   80271      21
   80205   80211  -80265   80271      22   80205   80211  -80265   80271      23
   80205   80211  -80265   80271       6   80316   80313   80319   80325       2
   80313   80319   80325   80334       7   80313   80319  -80325   80334       8
   80313   80319  -80325   80334       9   80313   80319  -80325   80334       6
   80301   80283   80277   80313      34   80301   80283  -80277   80313      35
   80301   80283  -80277   80313      36   80301   80283  -80277   80313      37
   80289   80283   80277   80313      34   80289   80283  -80277   80313      35
   80289   80283  -80277   80313      36   80289   80283  -80277   80313      37
   80283   80277   80313   80316       3   80283   80277   80313   80319      11
   80283   80277  -80313   80319      12   80283   80277  -80313   80319      13
   80283   80277  -80313   80319       6   80277   80313   80319   80325       2
   80271   80277   80283   80289      38   80271   80277  -80283   80289      39
   80271   80277  -80283   80289      36   80271   80277  -80283   80289      40
   80271   80277   80283   80301      38   80271   80277  -80283   80301      39
   80271   80277  -80283   80301      36   80271   80277  -80283   80301      40
   80271   80277   80313   80316       3   80271   80277   80313   80319      21
   80271   80277  -80313   80319      22   80271   80277  -80313   80319      23
   80271   80277  -80313   80319       6   80337   80334   80340   80346       2
   80334   80340   80346   80352       1   80334   80340  -80346   80352       4
   80334   80340  -80346   80352       5   80334   80340  -80346   80352       6
   80334   80340   80346   80406       7   80334   80340  -80346   80406       8
   80334   80340  -80346   80406       9   80334   80340  -80346   80406       6
   80325   80334   80340   80346       2   80319   80325   80334   80337       3
   80319   80325   80334   80340      21   80319   80325  -80334   80340      22
   80319   80325  -80334   80340      23   80319   80325  -80334   80340       6
   80409   80406   80412   80418       2   80406   80412   80418   80424       1
   80406   80412  -80418   80424       4   80406   80412  -80418   80424       5
   80406   80412  -80418   80424       6   80406   80412   80418   80472       7
   80406   80412  -80418   80472       8   80406   80412  -80418   80472       9
   80406   80412  -80418   80472       6   80370   80379   80385   80388      51
   80370   80379  -80385   80388       6   80370   80379   80385   80397      51
   80370   80379  -80385   80397       6   80361   80352   80346   80406      10
   80361   80370   80379   80385       7   80361   80370  -80379   80385      29
   80352   80346   80406   80409       3   80352   80346   80406   80412      11
   80352   80346  -80406   80412      12   80352   80346  -80406   80412      13
   80352   80346  -80406   80412       6   80352   80361   80370   80379      10
   80346   80352   80361   80370      16   80346   80352  -80361   80370      17
   80346   80352  -80361   80370      18   80346   80406   80412   80418       2
   80340   80346   80352   80361      10   80340   80346   80406   80409       3
   80340   80346   80406   80412      21   80340   80346  -80406   80412      22
   80340   80346  -80406   80412      23   80340   80346  -80406   80412       6
   80475   80472   80478   80484       2   80472   80478   80484   80493       7
   80472   80478  -80484   80493       8   80472   80478  -80484   80493       9
   80472   80478  -80484   80493       6   80433   80424   80418   80472      10
   80433   80442   80451   80460      10   80424   80418   80472   80475       3
   80424   80418   80472   80478      11   80424   80418  -80472   80478      12
   80424   80418  -80472   80478      13   80424   80418  -80472   80478       6
   80424   80433   80442   80451      16   80424   80433  -80442   80451      17
   80424   80433  -80442   80451      18   80418   80424   80433   80442      16
   80418   80424  -80433   80442      17   80418   80424  -80433   80442      18
   80418   80472   80478   80484       2   80412   80418   80424   80433      10
   80412   80418   80472   80475       3   80412   80418   80472   80478      21
   80412   80418  -80472   80478      22   80412   80418  -80472   80478      23
   80412   80418  -80472   80478       6   80496   80493   80499   80505       2
   80493   80499   80505   80511       1   80493   80499  -80505   80511       4
   80493   80499  -80505   80511       5   80493   80499  -80505   80511       6
   80493   80499   80505   80541       7   80493   80499  -80505   80541       8
   80493   80499  -80505   80541       9   80493   80499  -80505   80541       6
   80484   80493   80499   80505       2   80478   80484   80493   80496       3
   80478   80484   80493   80499      21   80478   80484  -80493   80499      22
   80478   80484  -80493   80499      23   80478   80484  -80493   80499       6
   80544   80541   80547   80553       2   80541   80547   80553   80559       1
   80541   80547  -80553   80559       4   80541   80547  -80553   80559       5
   80541   80547  -80553   80559       6   80541   80547   80553   80598       7
   80541   80547  -80553   80598       8   80541   80547  -80553   80598       9
   80541   80547  -80553   80598       6   80529   80511   80505   80541      34
   80529   80511  -80505   80541      35   80529   80511  -80505   80541      36
   80529   80511  -80505   80541      37   80517   80511   80505   80541      34
   80517   80511  -80505   80541      35   80517   80511  -80505   80541      36
   80517   80511  -80505   80541      37   80511   80505   80541   80544       3
   80511   80505   80541   80547      11   80511   80505  -80541   80547      12
   80511   80505  -80541   80547      13   80511   80505  -80541   80547       6
   80505   80541   80547   80553       2   80499   80505   80511   80517      38
   80499   80505  -80511   80517      39   80499   80505  -80511   80517      36
   80499   80505  -80511   80517      40   80499   80505   80511   80529      38
   80499   80505  -80511   80529      39   80499   80505  -80511   80529      36
   80499   80505  -80511   80529      40   80499   80505   80541   80544       3
   80499   80505   80541   80547      21   80499   80505  -80541   80547      22
   80499   80505  -80541   80547      23   80499   80505  -80541   80547       6
   80601   80598   80604   80610       2   80598   80604   80610   80616       1
   80598   80604  -80610   80616       4   80598   80604  -80610   80616       5
   80598   80604  -80610   80616       6   80598   80604   80610   80640       7
   80598   80604  -80610   80640       8   80598   80604  -80610   80640       9
   80598   80604  -80610   80640       6   80577   80559   80553   80598     103
   80577   80559  -80553   80598     104   80577   80559  -80553   80598     105
   80577   80559  -80553   80598     106   80565   80559   80553   80598      34
   80565   80559  -80553   80598      35   80565   80559  -80553   80598      36
   80565   80559  -80553   80598      37   80565   80559   80577   80586     107
   80565   80559  -80577   80586     108   80565   80559  -80577   80586     109
   80565   80559  -80577   80586     110   80559   80553   80598   80601       3
   80559   80553   80598   80604      11   80559   80553  -80598   80604      12
   80559   80553  -80598   80604      13   80559   80553  -80598   80604       6
   80553   80559   80577   80586     111   80553   80559  -80577   80586     112
   80553   80559  -80577   80586     109   80553   80559  -80577   80586     113
   80553   80598   80604   80610       2   80547   80553   80559   80565      38
   80547   80553  -80559   80565      39   80547   80553  -80559   80565      36
   80547   80553  -80559   80565      40   80547   80553   80559   80577     114
   80547   80553  -80559   80577     115   80547   80553  -80559   80577     105
   80547   80553  -80559   80577     116   80547   80553   80598   80601       3
   80547   80553   80598   80604      21   80547   80553  -80598   80604      22
   80547   80553  -80598   80604      23   80547   80553  -80598   80604       6
   80643   80640   80646   80652       2   80640   80646   80652   80658       1
   80640   80646  -80652   80658       4   80640   80646  -80652   80658       5
   80640   80646  -80652   80658       6   80640   80646   80652   80688       7
   80640   80646  -80652   80688       8   80640   80646  -80652   80688       9
   80640   80646  -80652   80688       6   80634   80616   80610   80640      86
   80634   80616  -80610   80640      87   80634   80616  -80610   80640      88
   80634   80616  -80610   80640      89   80622   80616   80610   80640      34
   80622   80616  -80610   80640      35   80622   80616  -80610   80640      36
   80622   80616  -80610   80640      37   80616   80610   80640   80643       3
   80616   80610   80640   80646      11   80616   80610  -80640   80646      12
   80616   80610  -80640   80646      13   80616   80610  -80640   80646       6
   80610   80640   80646   80652       2   80604   80610   80616   80622      38
   80604   80610  -80616   80622      39   80604   80610  -80616   80622      36
   80604   80610  -80616   80622      40   80604   80610   80616   80634      99
   80604   80610  -80616   80634     100   80604   80610  -80616   80634      88
   80604   80610  -80616   80634     101   80604   80610   80640   80643       3
   80604   80610   80640   80646      21   80604   80610  -80640   80646      22
   80604   80610  -80640   80646      23   80604   80610  -80640   80646       6
   80691   80688   80694   80700       2   80688   80694   80700   80706       1
   80688   80694  -80700   80706       4   80688   80694  -80700   80706       5
   80688   80694  -80700   80706       6   80688   80694   80700   80754       7
   80688   80694  -80700   80754       8   80688   80694  -80700   80754       9
   80688   80694  -80700   80754       6   80676   80658   80652   80688      34
   80676   80658  -80652   80688      35   80676   80658  -80652   80688      36
   80676   80658  -80652   80688      37   80664   80658   80652   80688      34
   80664   80658  -80652   80688      35   80664   80658  -80652   80688      36
   80664   80658  -80652   80688      37   80658   80652   80688   80691       3
   80658   80652   80688   80694      11   80658   80652  -80688   80694      12
   80658   80652  -80688   80694      13   80658   80652  -80688   80694       6
   80652   80688   80694   80700       2   80646   80652   80658   80664      38
   80646   80652  -80658   80664      39   80646   80652  -80658   80664      36
   80646   80652  -80658   80664      40   80646   80652   80658   80676      38
   80646   80652  -80658   80676      39   80646   80652  -80658   80676      36
   80646   80652  -80658   80676      40   80646   80652   80688   80691       3
   80646   80652   80688   80694      21   80646   80652  -80688   80694      22
   80646   80652  -80688   80694      23   80646   80652  -80688   80694       6
   80757   80754   80760   80766       2   80754   80760   80766   80772       1
   80754   80760  -80766   80772       4   80754   80760  -80766   80772       5
   80754   80760  -80766   80772       6   80754   80760   80766   80790       7
   80754   80760  -80766   80790       8   80754   80760  -80766   80790       9
   80754   80760  -80766   80790       6   80715   80706   80700   80754      10
   80715   80724   80733   80742      10   80706   80700   80754   80757       3
   80706   80700   80754   80760      11   80706   80700  -80754   80760      12
   80706   80700  -80754   80760      13   80706   80700  -80754   80760       6
   80706   80715   80724   80733      16   80706   80715  -80724   80733      17
   80706   80715  -80724   80733      18   80700   80706   80715   80724      16
   80700   80706  -80715   80724      17   80700   80706  -80715   80724      18
   80700   80754   80760   80766       2   80694   80700   80706   80715      10
   80694   80700   80754   80757       3   80694   80700   80754   80760      21
   80694   80700  -80754   80760      22   80694   80700  -80754   80760      23
   80694   80700  -80754   80760       6   80793   80790   80796   80802       2
   80790   80796   80802   80811       7   80790   80796  -80802   80811       8
   80790   80796  -80802   80811       9   80790   80796  -80802   80811       6
   80781   80772   80766   80790      24   80781   80772  -80766   80790      25
   80781   80772  -80766   80790      26   80781   80772  -80766   80790      27
   80772   80766   80790   80793       3   80772   80766   80790   80796      11
   80772   80766  -80790   80796      12   80772   80766  -80790   80796      13
   80772   80766  -80790   80796       6   80766   80772   80781   80784       7
   80766   80772  -80781   80784      28   80766   80772  -80781   80784      29
   80766   80772  -80781   80784      30   80766   80772   80781   80787       7
   80766   80772  -80781   80787      28   80766   80772  -80781   80787      29
   80766   80772  -80781   80787      30   80766   80790   80796   80802       2
   80760   80766   80772   80781      31   80760   80766  -80772   80781      32
   80760   80766  -80772   80781      26   80760   80766  -80772   80781      33
   80760   80766   80790   80793       3   80760   80766   80790   80796      21
   80760   80766  -80790   80796      22   80760   80766  -80790   80796      23
   80760   80766  -80790   80796       6   80814   80811   80817   80823       2
   80811   80817   80823   80829       1   80811   80817  -80823   80829       4
   80811   80817  -80823   80829       5   80811   80817  -80823   80829       6
   80811   80817   80823   80877       7   80811   80817  -80823   80877       8
   80811   80817  -80823   80877       9   80811   80817  -80823   80877       6
   80802   80811   80817   80823       2   80796   80802   80811   80814       3
   80796   80802   80811   80817      21   80796   80802  -80811   80817      22
   80796   80802  -80811   80817      23   80796   80802  -80811   80817       6
   80880   80877   80883   80889       2   80877   80883   80889   80895       1
   80877   80883  -80889   80895       4   80877   80883  -80889   80895       5
   80877   80883  -80889   80895       6   80877   80883   80889   80919       7
   80877   80883  -80889   80919       8   80877   80883  -80889   80919       9
   80877   80883  -80889   80919       6   80838   80829   80823   80877      10
   80838   80847   80856   80865      10   80829   80823   80877   80880       3
   80829   80823   80877   80883      11   80829   80823  -80877   80883      12
   80829   80823  -80877   80883      13   80829   80823  -80877   80883       6
   80829   80838   80847   80856      16   80829   80838  -80847   80856      17
   80829   80838  -80847   80856      18   80823   80829   80838   80847      16
   80823   80829  -80838   80847      17   80823   80829  -80838   80847      18
   80823   80877   80883   80889       2   80817   80823   80829   80838      10
   80817   80823   80877   80880       3   80817   80823   80877   80883      21
   80817   80823  -80877   80883      22   80817   80823  -80877   80883      23
   80817   80823  -80877   80883       6   80922   80919   80925   80931       2
   80919   80925   80931   80937       1   80919   80925  -80931   80937       4
   80919   80925  -80931   80937       5   80919   80925  -80931   80937       6
   80919   80925   80931   80976       7   80919   80925  -80931   80976       8
   80919   80925  -80931   80976       9   80919   80925  -80931   80976       6
   80913   80895   80889   80919      86   80913   80895  -80889   80919      87
   80913   80895  -80889   80919      88   80913   80895  -80889   80919      89
   80901   80895   80889   80919      34   80901   80895  -80889   80919      35
   80901   80895  -80889   80919      36   80901   80895  -80889   80919      37
   80895   80889   80919   80922       3   80895   80889   80919   80925      11
   80895   80889  -80919   80925      12   80895   80889  -80919   80925      13
   80895   80889  -80919   80925       6   80889   80919   80925   80931       2
   80883   80889   80895   80901      38   80883   80889  -80895   80901      39
   80883   80889  -80895   80901      36   80883   80889  -80895   80901      40
   80883   80889   80895   80913      99   80883   80889  -80895   80913     100
   80883   80889  -80895   80913      88   80883   80889  -80895   80913     101
   80883   80889   80919   80922       3   80883   80889   80919   80925      21
   80883   80889  -80919   80925      22   80883   80889  -80919   80925      23
   80883   80889  -80919   80925       6   80979   80976   80982   80988       2
   80976   80982   80988   80994       1   80976   80982  -80988   80994       4
   80976   80982  -80988   80994       5   80976   80982  -80988   80994       6
   80976   80982   80988   81018       7   80976   80982  -80988   81018       8
   80976   80982  -80988   81018       9   80976   80982  -80988   81018       6
   80946   80937   80931   80976      52   80946   80937  -80931   80976      53
   80946   80937  -80931   80976      54   80946   80937  -80931   80976      55
   80937   80931   80976   80979       3   80937   80931   80976   80982      11
   80937   80931  -80976   80982      12   80937   80931  -80976   80982      13
   80937   80931  -80976   80982       6   80931   80937   80946   80952      56
   80931   80937  -80946   80952      57   80931   80937  -80946   80952      58
   80931   80937  -80946   80952      59   80931   80937   80946   80964      56
   80931   80937  -80946   80964      57   80931   80937  -80946   80964      58
   80931   80937  -80946   80964      59   80931   80976   80982   80988       2
   80925   80931   80937   80946      60   80925   80931  -80937   80946      61
   80925   80931  -80937   80946      54   80925   80931  -80937   80946      62
   80925   80931   80976   80979       3   80925   80931   80976   80982      21
   80925   80931  -80976   80982      22   80925   80931  -80976   80982      23
   80925   80931  -80976   80982       6   81021   81018   81024   81030       2
   81018   81024   81030   81036       1   81018   81024  -81030   81036       4
   81018   81024  -81030   81036       5   81018   81024  -81030   81036       6
   81018   81024   81030   81054       7   81018   81024  -81030   81054       8
   81018   81024  -81030   81054       9   81018   81024  -81030   81054       6
   81003   80994   80988   81018     153   81003   80994  -80988   81018     154
   81003   80994  -80988   81018     155   81003   80994  -80988   81018     156
   80994   80988   81018   81021       3   80994   80988   81018   81024      11
   80994   80988  -81018   81024      12   80994   80988  -81018   81024      13
   80994   80988  -81018   81024       6   80988   80994   81003   81006       7
   80988   80994   81003   81009     170   80988   80994  -81003   81009     171
   80988   80994  -81003   81009     172   80988   80994  -81003   81009     173
   80988   81018   81024   81030       2   80982   80988   80994   81003     165
   80982   80988  -80994   81003     166   80982   80988  -80994   81003     155
   80982   80988  -80994   81003     167   80982   80988   81018   81021       3
   80982   80988   81018   81024      21   80982   80988  -81018   81024      22
   80982   80988  -81018   81024      23   80982   80988  -81018   81024       6
   81057   81054   81060   81066       2   81054   81060   81066   81072       1
   81054   81060  -81066   81072       4   81054   81060  -81066   81072       5
   81054   81060  -81066   81072       6   81054   81060   81066   81099       7
   81054   81060  -81066   81099       8   81054   81060  -81066   81099       9
   81054   81060  -81066   81099       6   81045   81036   81030   81054      24
   81045   81036  -81030   81054      25   81045   81036  -81030   81054      26
   81045   81036  -81030   81054      27   81036   81030   81054   81057       3
   81036   81030   81054   81060      11   81036   81030  -81054   81060      12
   81036   81030  -81054   81060      13   81036   81030  -81054   81060       6
   81030   81036   81045   81048       7   81030   81036  -81045   81048      28
   81030   81036  -81045   81048      29   81030   81036  -81045   81048      30
   81030   81036   81045   81051       7   81030   81036  -81045   81051      28
   81030   81036  -81045   81051      29   81030   81036  -81045   81051      30
   81030   81054   81060   81066       2   81024   81030   81036   81045      31
   81024   81030  -81036   81045      32   81024   81030  -81036   81045      26
   81024   81030  -81036   81045      33   81024   81030   81054   81057       3
   81024   81030   81054   81060      21   81024   81030  -81054   81060      22
   81024   81030  -81054   81060      23   81024   81030  -81054   81060       6
   81102   81099   81105   81111       2   81099   81105   81111   81117       1
   81099   81105  -81111   81117       4   81099   81105  -81111   81117       5
   81099   81105  -81111   81117       6   81099   81105   81111   81156       7
   81099   81105  -81111   81156       8   81099   81105  -81111   81156       9
   81099   81105  -81111   81156       6   81081   81072   81066   81099      64
   81081   81072  -81066   81099      65   81081   81072  -81066   81099      54
   81081   81072  -81066   81099      66   81072   81066   81099   81102       3
   81072   81066   81099   81105      11   81072   81066  -81099   81105      12
   81072   81066  -81099   81105      13   81072   81066  -81099   81105       6
   81072   81081   81090   81093     117   81072   81081  -81090   81093     118
   81072   81081   81090   81096     117   81072   81081  -81090   81096     118
   81066   81072   81081   81090     119   81066   81072  -81081   81090     120
   81066   81072  -81081   81090     121   81066   81072  -81081   81090     122
   81066   81099   81105   81111       2   81060   81066   81072   81081      75
   81060   81066  -81072   81081      76   81060   81066  -81072   81081      54
   81060   81066  -81072   81081      77   81060   81066   81099   81102       3
   81060   81066   81099   81105      21   81060   81066  -81099   81105      22
   81060   81066  -81099   81105      23   81060   81066  -81099   81105       6
   81159   81156   81162   81168       2   81156   81162   81168   81174       1
   81156   81162  -81168   81174       4   81156   81162  -81168   81174       5
   81156   81162  -81168   81174       6   81156   81162   81168   81201       7
   81156   81162  -81168   81201       8   81156   81162  -81168   81201       9
   81156   81162  -81168   81201       6   81126   81117   81111   81156      52
   81126   81117  -81111   81156      53   81126   81117  -81111   81156      54
   81126   81117  -81111   81156      55   81117   81111   81156   81159       3
   81117   81111   81156   81162      11   81117   81111  -81156   81162      12
   81117   81111  -81156   81162      13   81117   81111  -81156   81162       6
   81111   81117   81126   81132      56   81111   81117  -81126   81132      57
   81111   81117  -81126   81132      58   81111   81117  -81126   81132      59
   81111   81117   81126   81144      56   81111   81117  -81126   81144      57
   81111   81117  -81126   81144      58   81111   81117  -81126   81144      59
   81111   81156   81162   81168       2   81105   81111   81117   81126      60
   81105   81111  -81117   81126      61   81105   81111  -81117   81126      54
   81105   81111  -81117   81126      62   81105   81111   81156   81159       3
   81105   81111   81156   81162      21   81105   81111  -81156   81162      22
   81105   81111  -81156   81162      23   81105   81111  -81156   81162       6
   81204   81201   81207   81213       2   81201   81207   81213   81219       1
   81201   81207  -81213   81219       4   81201   81207  -81213   81219       5
   81201   81207  -81213   81219       6   81201   81207   81213   81258       7
   81201   81207  -81213   81258       8   81201   81207  -81213   81258       9
   81201   81207  -81213   81258       6   81183   81174   81168   81201      64
   81183   81174  -81168   81201      65   81183   81174  -81168   81201      54
   81183   81174  -81168   81201      66   81174   81168   81201   81204       3
   81174   81168   81201   81207      11   81174   81168  -81201   81207      12
   81174   81168  -81201   81207      13   81174   81168  -81201   81207       6
   81174   81183   81192   81195     117   81174   81183  -81192   81195     118
   81174   81183   81192   81198     117   81174   81183  -81192   81198     118
   81168   81174   81183   81192     119   81168   81174  -81183   81192     120
   81168   81174  -81183   81192     121   81168   81174  -81183   81192     122
   81168   81201   81207   81213       2   81162   81168   81174   81183      75
   81162   81168  -81174   81183      76   81162   81168  -81174   81183      54
   81162   81168  -81174   81183      77   81162   81168   81201   81204       3
   81162   81168   81201   81207      21   81162   81168  -81201   81207      22
   81162   81168  -81201   81207      23   81162   81168  -81201   81207       6
   81261   81258   81264   81270       2   81258   81264   81270   81276       1
   81258   81264  -81270   81276       4   81258   81264  -81270   81276       5
   81258   81264  -81270   81276       6   81258   81264   81270   81315       7
   81258   81264  -81270   81315       8   81258   81264  -81270   81315       9
   81258   81264  -81270   81315       6   81237   81219   81213   81258     103
   81237   81219  -81213   81258     104   81237   81219  -81213   81258     105
   81237   81219  -81213   81258     106   81225   81219   81213   81258      34
   81225   81219  -81213   81258      35   81225   81219  -81213   81258      36
   81225   81219  -81213   81258      37   81225   81219   81237   81246     107
   81225   81219  -81237   81246     108   81225   81219  -81237   81246     109
   81225   81219  -81237   81246     110   81219   81213   81258   81261       3
   81219   81213   81258   81264      11   81219   81213  -81258   81264      12
   81219   81213  -81258   81264      13   81219   81213  -81258   81264       6
   81213   81219   81237   81246     111   81213   81219  -81237   81246     112
   81213   81219  -81237   81246     109   81213   81219  -81237   81246     113
   81213   81258   81264   81270       2   81207   81213   81219   81225      38
   81207   81213  -81219   81225      39   81207   81213  -81219   81225      36
   81207   81213  -81219   81225      40   81207   81213   81219   81237     114
   81207   81213  -81219   81237     115   81207   81213  -81219   81237     105
   81207   81213  -81219   81237     116   81207   81213   81258   81261       3
   81207   81213   81258   81264      21   81207   81213  -81258   81264      22
   81207   81213  -81258   81264      23   81207   81213  -81258   81264       6
   81318   81315   81321   81327       2   81315   81321   81327   81333       1
   81315   81321  -81327   81333       4   81315   81321  -81327   81333       5
   81315   81321  -81327   81333       6   81315   81321   81327   81360       7
   81315   81321  -81327   81360       8   81315   81321  -81327   81360       9
   81315   81321  -81327   81360       6   81294   81276   81270   81315     103
   81294   81276  -81270   81315     104   81294   81276  -81270   81315     105
   81294   81276  -81270   81315     106   81282   81276   81270   81315      34
   81282   81276  -81270   81315      35   81282   81276  -81270   81315      36
   81282   81276  -81270   81315      37   81282   81276   81294   81303     107
   81282   81276  -81294   81303     108   81282   81276  -81294   81303     109
   81282   81276  -81294   81303     110   81276   81270   81315   81318       3
   81276   81270   81315   81321      11   81276   81270  -81315   81321      12
   81276   81270  -81315   81321      13   81276   81270  -81315   81321       6
   81270   81276   81294   81303     111   81270   81276  -81294   81303     112
   81270   81276  -81294   81303     109   81270   81276  -81294   81303     113
   81270   81315   81321   81327       2   81264   81270   81276   81282      38
   81264   81270  -81276   81282      39   81264   81270  -81276   81282      36
   81264   81270  -81276   81282      40   81264   81270   81276   81294     114
   81264   81270  -81276   81294     115   81264   81270  -81276   81294     105
   81264   81270  -81276   81294     116   81264   81270   81315   81318       3
   81264   81270   81315   81321      21   81264   81270  -81315   81321      22
   81264   81270  -81315   81321      23   81264   81270  -81315   81321       6
   81363   81360   81366   81372       2   81360   81366   81372   81381       7
   81360   81366  -81372   81381       8   81360   81366  -81372   81381       9
   81360   81366  -81372   81381       6   81342   81333   81327   81360      64
   81342   81333  -81327   81360      65   81342   81333  -81327   81360      54
   81342   81333  -81327   81360      66   81333   81327   81360   81363       3
   81333   81327   81360   81366      11   81333   81327  -81360   81366      12
   81333   81327  -81360   81366      13   81333   81327  -81360   81366       6
   81333   81342   81351   81354     117   81333   81342  -81351   81354     118
   81333   81342   81351   81357     117   81333   81342  -81351   81357     118
   81327   81333   81342   81351     119   81327   81333  -81342   81351     120
   81327   81333  -81342   81351     121   81327   81333  -81342   81351     122
   81327   81360   81366   81372       2   81321   81327   81333   81342      75
   81321   81327  -81333   81342      76   81321   81327  -81333   81342      54
   81321   81327  -81333   81342      77   81321   81327   81360   81363       3
   81321   81327   81360   81366      21   81321   81327  -81360   81366      22
   81321   81327  -81360   81366      23   81321   81327  -81360   81366       6
   81384   81381   81387   81393       2   81381   81387   81393   81399       1
   81381   81387  -81393   81399       4   81381   81387  -81393   81399       5
   81381   81387  -81393   81399       6   81381   81387   81393   81432       7
   81381   81387  -81393   81432       8   81381   81387  -81393   81432       9
   81381   81387  -81393   81432       6   81372   81381   81387   81393       2
   81366   81372   81381   81384       3   81366   81372   81381   81387      21
   81366   81372  -81381   81387      22   81366   81372  -81381   81387      23
   81366   81372  -81381   81387       6   81435   81432   81438   81444       2
   81432   81438   81444   81450       1   81432   81438  -81444   81450       4
   81432   81438  -81444   81450       5   81432   81438  -81444   81450       6
   81432   81438   81444   81498       7   81432   81438  -81444   81498       8
   81432   81438  -81444   81498       9   81432   81438  -81444   81498       6
   81408   81399   81393   81432      64   81408   81399  -81393   81432      65
   81408   81399  -81393   81432      54   81408   81399  -81393   81432      66
   81399   81393   81432   81435       3   81399   81393   81432   81438      11
   81399   81393  -81432   81438      12   81399   81393  -81432   81438      13
   81399   81393  -81432   81438       6   81399   81408   81417   81420      67
   81399   81408  -81417   81420      68   81399   81408  -81417   81420      69
   81399   81408  -81417   81420      70   81393   81399   81408   81417      71
   81393   81399  -81408   81417      72   81393   81399  -81408   81417      73
   81393   81399  -81408   81417      74   81393   81432   81438   81444       2
   81387   81393   81399   81408      75   81387   81393  -81399   81408      76
   81387   81393  -81399   81408      54   81387   81393  -81399   81408      77
   81387   81393   81432   81435       3   81387   81393   81432   81438      21
   81387   81393  -81432   81438      22   81387   81393  -81432   81438      23
   81387   81393  -81432   81438       6   81501   81498   81504   81510       2
   81498   81504   81510   81516       1   81498   81504  -81510   81516       4
   81498   81504  -81510   81516       5   81498   81504  -81510   81516       6
   81498   81504   81510   81558       7   81498   81504  -81510   81558       8
   81498   81504  -81510   81558       9   81498   81504  -81510   81558       6
   81459   81450   81444   81498      10   81459   81468   81477   81486      10
   81450   81444   81498   81501       3   81450   81444   81498   81504      11
   81450   81444  -81498   81504      12   81450   81444  -81498   81504      13
   81450   81444  -81498   81504       6   81450   81459   81468   81477      16
   81450   81459  -81468   81477      17   81450   81459  -81468   81477      18
   81444   81450   81459   81468      16   81444   81450  -81459   81468      17
   81444   81450  -81459   81468      18   81444   81498   81504   81510       2
   81438   81444   81450   81459      10   81438   81444   81498   81501       3
   81438   81444   81498   81504      21   81438   81444  -81498   81504      22
   81438   81444  -81498   81504      23   81438   81444  -81498   81504       6
   81561   81558   81564   81570       2   81558   81564   81570   81576       1
   81558   81564  -81570   81576       4   81558   81564  -81570   81576       5
   81558   81564  -81570   81576       6   81558   81564   81570   81594       7
   81558   81564  -81570   81594       8   81558   81564  -81570   81594       9
   81558   81564  -81570   81594       6   81534   81528   81525   81552      41
   81534   81540  -81546   81552      41   81528   81525   81552   81546      41
   81528   81534  -81540   81546      41   81525   81516   81510   81558      42
   81525   81516  -81510   81558      43   81525   81516  -81510   81558      44
   81525   81516  -81510   81558      45   81525   81528   81534   81540      41
   81525   81552  -81546   81540      41   81516   81510   81558   81561       3
   81516   81510   81558   81564      11   81516   81510  -81558   81564      12
   81516   81510  -81558   81564      13   81516   81510  -81558   81564       6
   81516   81525   81528   81534      41   81516   81525   81552   81546      41
   81510   81516   81525   81528       7   81510   81516  -81525   81528      46
   81510   81516  -81525   81528      29   81510   81516  -81525   81528      47
   81510   81516   81525   81552       7   81510   81516  -81525   81552      46
   81510   81516  -81525   81552      29   81510   81516  -81525   81552      47
   81510   81558   81564   81570       2   81504   81510   81516   81525      48
   81504   81510  -81516   81525      49   81504   81510  -81516   81525      44
   81504   81510  -81516   81525      50   81504   81510   81558   81561       3
   81504   81510   81558   81564      21   81504   81510  -81558   81564      22
   81504   81510  -81558   81564      23   81504   81510  -81558   81564       6
   81597   81594   81600   81606       2   81594   81600   81606   81612       1
   81594   81600  -81606   81612       4   81594   81600  -81606   81612       5
   81594   81600  -81606   81612       6   81594   81600   81606   81666       7
   81594   81600  -81606   81666       8   81594   81600  -81606   81666       9
   81594   81600  -81606   81666       6   81585   81576   81570   81594      24
   81585   81576  -81570   81594      25   81585   81576  -81570   81594      26
   81585   81576  -81570   81594      27   81576   81570   81594   81597       3
   81576   81570   81594   81600      11   81576   81570  -81594   81600      12
   81576   81570  -81594   81600      13   81576   81570  -81594   81600       6
   81570   81576   81585   81588       7   81570   81576  -81585   81588      28
   81570   81576  -81585   81588      29   81570   81576  -81585   81588      30
   81570   81576   81585   81591       7   81570   81576  -81585   81591      28
   81570   81576  -81585   81591      29   81570   81576  -81585   81591      30
   81570   81594   81600   81606       2   81564   81570   81576   81585      31
   81564   81570  -81576   81585      32   81564   81570  -81576   81585      26
   81564   81570  -81576   81585      33   81564   81570   81594   81597       3
   81564   81570   81594   81600      21   81564   81570  -81594   81600      22
   81564   81570  -81594   81600      23   81564   81570  -81594   81600       6
   81669   81666   81672   81678       2   81666   81672   81678   81687       7
   81666   81672  -81678   81687       8   81666   81672  -81678   81687       9
   81666   81672  -81678   81687       6   81630   81639   81645   81648      51
   81630   81639  -81645   81648       6   81630   81639   81645   81657      51
   81630   81639  -81645   81657       6   81621   81612   81606   81666      10
   81621   81630   81639   81645       7   81621   81630  -81639   81645      29
   81612   81606   81666   81669       3   81612   81606   81666   81672      11
   81612   81606  -81666   81672      12   81612   81606  -81666   81672      13
   81612   81606  -81666   81672       6   81612   81621   81630   81639      10
   81606   81612   81621   81630      16   81606   81612  -81621   81630      17
   81606   81612  -81621   81630      18   81606   81666   81672   81678       2
   81600   81606   81612   81621      10   81600   81606   81666   81669       3
   81600   81606   81666   81672      21   81600   81606  -81666   81672      22
   81600   81606  -81666   81672      23   81600   81606  -81666   81672       6
   81690   81687   81693   81699       2   81687   81693   81699   81705       1
   81687   81693  -81699   81705       4   81687   81693  -81699   81705       5
   81687   81693  -81699   81705       6   81687   81693   81699   81750       7
   81687   81693  -81699   81750       8   81687   81693  -81699   81750       9
   81687   81693  -81699   81750       6   81678   81687   81693   81699       2
   81672   81678   81687   81690       3   81672   81678   81687   81693      21
   81672   81678  -81687   81693      22   81672   81678  -81687   81693      23
   81672   81678  -81687   81693       6   81753   81750   81756   81762       2
   81750   81756   81762   81768       1   81750   81756  -81762   81768       4
   81750   81756  -81762   81768       5   81750   81756  -81762   81768       6
   81750   81756   81762   81807       7   81750   81756  -81762   81807       8
   81750   81756  -81762   81807       9   81750   81756  -81762   81807       6
   81732   81729   81738   81744      41   81723   81717   81714   81744      41
   81723   81729  -81738   81744      41   81717   81714   81744   81738      41
   81717   81723   81729   81732      41   81717   81723  -81729   81738      41
   81714   81705   81699   81750      42   81714   81705  -81699   81750      43
   81714   81705  -81699   81750      44   81714   81705  -81699   81750      45
   81714   81717   81723   81729      41   81714   81744  -81738   81729      41
   81705   81699   81750   81753       3   81705   81699   81750   81756      11
   81705   81699  -81750   81756      12   81705   81699  -81750   81756      13
   81705   81699  -81750   81756       6   81705   81714   81717   81723      41
   81705   81714   81744   81738      41   81699   81705   81714   81717       7
   81699   81705  -81714   81717      46   81699   81705  -81714   81717      29
   81699   81705  -81714   81717      47   81699   81705   81714   81744       7
   81699   81705  -81714   81744      46   81699   81705  -81714   81744      29
   81699   81705  -81714   81744      47   81699   81750   81756   81762       2
   81693   81699   81705   81714      48   81693   81699  -81705   81714      49
   81693   81699  -81705   81714      44   81693   81699  -81705   81714      50
   81693   81699   81750   81753       3   81693   81699   81750   81756      21
   81693   81699  -81750   81756      22   81693   81699  -81750   81756      23
   81693   81699  -81750   81756       6   81810   81807   81813   81819       2
   81807   81813   81819   81825       1   81807   81813  -81819   81825       4
   81807   81813  -81819   81825       5   81807   81813  -81819   81825       6
   81807   81813   81819   81840       7   81807   81813  -81819   81840       8
   81807   81813  -81819   81840       9   81807   81813  -81819   81840       6
   81786   81768   81762   81807     103   81786   81768  -81762   81807     104
   81786   81768  -81762   81807     105   81786   81768  -81762   81807     106
   81774   81768   81762   81807      34   81774   81768  -81762   81807      35
   81774   81768  -81762   81807      36   81774   81768  -81762   81807      37
   81774   81768   81786   81795     107   81774   81768  -81786   81795     108
   81774   81768  -81786   81795     109   81774   81768  -81786   81795     110
   81768   81762   81807   81810       3   81768   81762   81807   81813      11
   81768   81762  -81807   81813      12   81768   81762  -81807   81813      13
   81768   81762  -81807   81813       6   81762   81768   81786   81795     111
   81762   81768  -81786   81795     112   81762   81768  -81786   81795     109
   81762   81768  -81786   81795     113   81762   81807   81813   81819       2
   81756   81762   81768   81774      38   81756   81762  -81768   81774      39
   81756   81762  -81768   81774      36   81756   81762  -81768   81774      40
   81756   81762   81768   81786     114   81756   81762  -81768   81786     115
   81756   81762  -81768   81786     105   81756   81762  -81768   81786     116
   81756   81762   81807   81810       3   81756   81762   81807   81813      21
   81756   81762  -81807   81813      22   81756   81762  -81807   81813      23
   81756   81762  -81807   81813       6   81843   81840   81846   81849       2
   81843   81840   81846   81876       2   81840   81846   81849   81858       1
   81840   81846  -81849   81858     102   81840   81846  -81849   81858      13
   81840   81846  -81849   81858       6   81840   81846   81876   81867       1
   81840   81846  -81876   81867       4   81840   81846  -81876   81867       5
   81840   81846  -81876   81867       6   81840   81846   81876   81882       7
   81840   81846  -81876   81882       8   81840   81846  -81876   81882       9
   81840   81846  -81876   81882       6   81834   81825   81819   81840     123
   81834   81825  -81819   81840     124   81834   81825  -81819   81840     125
   81834   81825  -81819   81840     126   81825   81819   81840   81843       3
   81825   81819   81840   81846      11   81825   81819  -81840   81846      12
   81825   81819  -81840   81846      13   81825   81819  -81840   81846       6
   81819   81840   81846   81849       2   81819   81840   81846   81876       2
   81813   81819   81825   81834     131   81813   81819  -81825   81834     132
   81813   81819  -81825   81834     125   81813   81819  -81825   81834     133
   81813   81819   81840   81843       3   81813   81819   81840   81846      21
   81813   81819  -81840   81846      22   81813   81819  -81840   81846      23
   81813   81819  -81840   81846       6   81885   81882   81888   81894       2
   81882   81888   81894   81900       1   81882   81888  -81894   81900       4
   81882   81888  -81894   81900       5   81882   81888  -81894   81900       6
   81882   81888   81894   81945       7   81882   81888  -81894   81945       8
   81882   81888  -81894   81945       9   81882   81888  -81894   81945       6
   81876   81882   81888   81894       2   81867   81876   81882   81885       3
   81867   81876   81882   81888      11   81867   81876  -81882   81888      12
   81867   81876  -81882   81888      13   81867   81876  -81882   81888       6
   81858   81849  -81846   81876       3   81858   81867   81876   81882      10
   81849   81846  -81876   81867       3   81849   81846   81876   81882       3
   81849   81858  -81867   81876      16   81849   81858  -81867   81876      17
   81849   81858  -81867   81876      18   81846   81849  -81858   81867      10
   81846   81876  -81867   81858      10   81846   81876   81882   81885       3
   81846   81876   81882   81888      21   81846   81876  -81882   81888      22
   81846   81876  -81882   81888      23   81846   81876  -81882   81888       6
   81948   81945   81951   81957       2   81945   81951   81957   81963       1
   81945   81951  -81957   81963       4   81945   81951  -81957   81963       5
   81945   81951  -81957   81963       6   81945   81951   81957   82005       7
   81945   81951  -81957   82005       8   81945   81951  -81957   82005       9
   81945   81951  -81957   82005       6   81927   81924   81933   81939      41
   81918   81912   81909   81939      41   81918   81924  -81933   81939      41
   81912   81909   81939   81933      41   81912   81918   81924   81927      41
   81912   81918  -81924   81933      41   81909   81900   81894   81945      42
   81909   81900  -81894   81945      43   81909   81900  -81894   81945      44
   81909   81900  -81894   81945      45   81909   81912   81918   81924      41
   81909   81939  -81933   81924      41   81900   81894   81945   81948       3
   81900   81894   81945   81951      11   81900   81894  -81945   81951      12
   81900   81894  -81945   81951      13   81900   81894  -81945   81951       6
   81900   81909   81912   81918      41   81900   81909   81939   81933      41
   81894   81900   81909   81912       7   81894   81900  -81909   81912      46
   81894   81900  -81909   81912      29   81894   81900  -81909   81912      47
   81894   81900   81909   81939       7   81894   81900  -81909   81939      46
   81894   81900  -81909   81939      29   81894   81900  -81909   81939      47
   81894   81945   81951   81957       2   81888   81894   81900   81909      48
   81888   81894  -81900   81909      49   81888   81894  -81900   81909      44
   81888   81894  -81900   81909      50   81888   81894   81945   81948       3
   81888   81894   81945   81951      21   81888   81894  -81945   81951      22
   81888   81894  -81945   81951      23   81888   81894  -81945   81951       6
   82008   82005   82011   82017       2   82005   82011   82017   82023       1
   82005   82011  -82017   82023       4   82005   82011  -82017   82023       5
   82005   82011  -82017   82023       6   82005   82011   82017   82062       7
   82005   82011  -82017   82062       8   82005   82011  -82017   82062       9
   82005   82011  -82017   82062       6   81981   81975   81972   81999      41
   81981   81987  -81993   81999      41   81975   81972   81999   81993      41
   81975   81981  -81987   81993      41   81972   81963   81957   82005      42
   81972   81963  -81957   82005      43   81972   81963  -81957   82005      44
   81972   81963  -81957   82005      45   81972   81975   81981   81987      41
   81972   81999  -81993   81987      41   81963   81957   82005   82008       3
   81963   81957   82005   82011      11   81963   81957  -82005   82011      12
   81963   81957  -82005   82011      13   81963   81957  -82005   82011       6
   81963   81972   81975   81981      41   81963   81972   81999   81993      41
   81957   81963   81972   81975       7   81957   81963  -81972   81975      46
   81957   81963  -81972   81975      29   81957   81963  -81972   81975      47
   81957   81963   81972   81999       7   81957   81963  -81972   81999      46
   81957   81963  -81972   81999      29   81957   81963  -81972   81999      47
   81957   82005   82011   82017       2   81951   81957   81963   81972      48
   81951   81957  -81963   81972      49   81951   81957  -81963   81972      44
   81951   81957  -81963   81972      50   81951   81957   82005   82008       3
   81951   81957   82005   82011      21   81951   81957  -82005   82011      22
   81951   81957  -82005   82011      23   81951   81957  -82005   82011       6
   82065   82062   82068   82074       2   82062   82068   82074   82080       1
   82062   82068  -82074   82080       4   82062   82068  -82074   82080       5
   82062   82068  -82074   82080       6   82062   82068   82074   82104       7
   82062   82068  -82074   82104       8   82062   82068  -82074   82104       9
   82062   82068  -82074   82104       6   82041   82023   82017   82062     103
   82041   82023  -82017   82062     104   82041   82023  -82017   82062     105
   82041   82023  -82017   82062     106   82029   82023   82017   82062      34
   82029   82023  -82017   82062      35   82029   82023  -82017   82062      36
   82029   82023  -82017   82062      37   82029   82023   82041   82050     107
   82029   82023  -82041   82050     108   82029   82023  -82041   82050     109
   82029   82023  -82041   82050     110   82023   82017   82062   82065       3
   82023   82017   82062   82068      11   82023   82017  -82062   82068      12
   82023   82017  -82062   82068      13   82023   82017  -82062   82068       6
   82017   82023   82041   82050     111   82017   82023  -82041   82050     112
   82017   82023  -82041   82050     109   82017   82023  -82041   82050     113
   82017   82062   82068   82074       2   82011   82017   82023   82029      38
   82011   82017  -82023   82029      39   82011   82017  -82023   82029      36
   82011   82017  -82023   82029      40   82011   82017   82023   82041     114
   82011   82017  -82023   82041     115   82011   82017  -82023   82041     105
   82011   82017  -82023   82041     116   82011   82017   82062   82065       3
   82011   82017   82062   82068      21   82011   82017  -82062   82068      22
   82011   82017  -82062   82068      23   82011   82017  -82062   82068       6
   82107   82104   82110   82116       2   82104   82110   82116   82122       1
   82104   82110  -82116   82122       4   82104   82110  -82116   82122       5
   82104   82110  -82116   82122       6   82104   82110   82116   82146       7
   82104   82110  -82116   82146       8   82104   82110  -82116   82146       9
   82104   82110  -82116   82146       6   82089   82080   82074   82104     153
   82089   82080  -82074   82104     154   82089   82080  -82074   82104     155
   82089   82080  -82074   82104     156   82080   82074   82104   82107       3
   82080   82074   82104   82110      11   82080   82074  -82104   82110      12
   82080   82074  -82104   82110      13   82080   82074  -82104   82110       6
   82074   82080   82089   82092       7   82074   82080   82089   82095     170
   82074   82080  -82089   82095     171   82074   82080  -82089   82095     172
   82074   82080  -82089   82095     173   82074   82104   82110   82116       2
   82068   82074   82080   82089     165   82068   82074  -82080   82089     166
   82068   82074  -82080   82089     155   82068   82074  -82080   82089     167
   82068   82074   82104   82107       3   82068   82074   82104   82110      21
   82068   82074  -82104   82110      22   82068   82074  -82104   82110      23
   82068   82074  -82104   82110       6   82149   82146   82152   82158       2
   82146   82152   82158   82164       1   82146   82152  -82158   82164       4
   82146   82152  -82158   82164       5   82146   82152  -82158   82164       6
   82146   82152   82158   82179       7   82146   82152  -82158   82179       8
   82146   82152  -82158   82179       9   82146   82152  -82158   82179       6
   82140   82122   82116   82146      86   82140   82122  -82116   82146      87
   82140   82122  -82116   82146      88   82140   82122  -82116   82146      89
   82128   82122   82116   82146      34   82128   82122  -82116   82146      35
   82128   82122  -82116   82146      36   82128   82122  -82116   82146      37
   82122   82116   82146   82149       3   82122   82116   82146   82152      11
   82122   82116  -82146   82152      12   82122   82116  -82146   82152      13
   82122   82116  -82146   82152       6   82116   82146   82152   82158       2
   82110   82116   82122   82128      38   82110   82116  -82122   82128      39
   82110   82116  -82122   82128      36   82110   82116  -82122   82128      40
   82110   82116   82122   82140      99   82110   82116  -82122   82140     100
   82110   82116  -82122   82140      88   82110   82116  -82122   82140     101
   82110   82116   82146   82149       3   82110   82116   82146   82152      21
   82110   82116  -82146   82152      22   82110   82116  -82146   82152      23
   82110   82116  -82146   82152       6   82182   82179   82185   82191       2
   82179   82185   82191   82197       1   82179   82185  -82191   82197       4
   82179   82185  -82191   82197       5   82179   82185  -82191   82197       6
   82179   82185   82191   82245       7   82179   82185  -82191   82245       8
   82179   82185  -82191   82245       9   82179   82185  -82191   82245       6
   82173   82164   82158   82179     123   82173   82164  -82158   82179     124
   82173   82164  -82158   82179     125   82173   82164  -82158   82179     126
   82164   82158   82179   82182       3   82164   82158   82179   82185      11
   82164   82158  -82179   82185      12   82164   82158  -82179   82185      13
   82164   82158  -82179   82185       6   82158   82179   82185   82191       2
   82152   82158   82164   82173     131   82152   82158  -82164   82173     132
   82152   82158  -82164   82173     125   82152   82158  -82164   82173     133
   82152   82158   82179   82182       3   82152   82158   82179   82185      21
   82152   82158  -82179   82185      22   82152   82158  -82179   82185      23
   82152   82158  -82179   82185       6   82248   82245   82251   82257       2
   82245   82251   82257   82266       7   82245   82251  -82257   82266       8
   82245   82251  -82257   82266       9   82245   82251  -82257   82266       6
   82206   82197   82191   82245      10   82206   82215   82224   82233      10
   82197   82191   82245   82248       3   82197   82191   82245   82251      11
   82197   82191  -82245   82251      12   82197   82191  -82245   82251      13
   82197   82191  -82245   82251       6   82197   82206   82215   82224      16
   82197   82206  -82215   82224      17   82197   82206  -82215   82224      18
   82191   82197   82206   82215      16   82191   82197  -82206   82215      17
   82191   82197  -82206   82215      18   82191   82245   82251   82257       2
   82185   82191   82197   82206      10   82185   82191   82245   82248       3
   82185   82191   82245   82251      21   82185   82191  -82245   82251      22
   82185   82191  -82245   82251      23   82185   82191  -82245   82251       6
   82269   82266   82272   82278       2   82266   82272   82278   82284       1
   82266   82272  -82278   82284       4   82266   82272  -82278   82284       5
   82266   82272  -82278   82284       6   82266   82272   82278   82317       7
   82266   82272  -82278   82317       8   82266   82272  -82278   82317       9
   82266   82272  -82278   82317       6   82257   82266   82272   82278       2
   82251   82257   82266   82269       3   82251   82257   82266   82272      21
   82251   82257  -82266   82272      22   82251   82257  -82266   82272      23
   82251   82257  -82266   82272       6   82320   82317   82323   82329       2
   82317   82323   82329   82335       1   82317   82323  -82329   82335       4
   82317   82323  -82329   82335       5   82317   82323  -82329   82335       6
   82317   82323   82329   82383       7   82317   82323  -82329   82383       8
   82317   82323  -82329   82383       9   82317   82323  -82329   82383       6
   82293   82284   82278   82317      64   82293   82284  -82278   82317      65
   82293   82284  -82278   82317      54   82293   82284  -82278   82317      66
   82284   82278   82317   82320       3   82284   82278   82317   82323      11
   82284   82278  -82317   82323      12   82284   82278  -82317   82323      13
   82284   82278  -82317   82323       6   82284   82293   82302   82305       7
   82284   82293   82302   82308      78   82284   82293  -82302   82308      79
   82284   82293  -82302   82308      80   82284   82293  -82302   82308      81
   82278   82284   82293   82302      82   82278   82284  -82293   82302      83
   82278   82284  -82293   82302      84   82278   82284  -82293   82302      85
   82278   82317   82323   82329       2   82272   82278   82284   82293      75
   82272   82278  -82284   82293      76   82272   82278  -82284   82293      54
   82272   82278  -82284   82293      77   82272   82278   82317   82320       3
   82272   82278   82317   82323      21   82272   82278  -82317   82323      22
   82272   82278  -82317   82323      23   82272   82278  -82317   82323       6
   82386   82383   82389   82395       2   82383   82389   82395   82401       1
   82383   82389  -82395   82401       4   82383   82389  -82395   82401       5
   82383   82389  -82395   82401       6   82383   82389   82395   82416       7
   82383   82389  -82395   82416       8   82383   82389  -82395   82416       9
   82383   82389  -82395   82416       6   82344   82335   82329   82383      10
   82344   82353   82362   82371      10   82335   82329   82383   82386       3
   82335   82329   82383   82389      11   82335   82329  -82383   82389      12
   82335   82329  -82383   82389      13   82335   82329  -82383   82389       6
   82335   82344   82353   82362      16   82335   82344  -82353   82362      17
   82335   82344  -82353   82362      18   82329   82335   82344   82353      16
   82329   82335  -82344   82353      17   82329   82335  -82344   82353      18
   82329   82383   82389   82395       2   82323   82329   82335   82344      10
   82323   82329   82383   82386       3   82323   82329   82383   82389      21
   82323   82329  -82383   82389      22   82323   82329  -82383   82389      23
   82323   82329  -82383   82389       6   82419   82416   82422   82428       2
   82416   82422   82428   82434       1   82416   82422  -82428   82434       4
   82416   82422  -82428   82434       5   82416   82422  -82428   82434       6
   82416   82422   82428   82461       7   82416   82422  -82428   82461       8
   82416   82422  -82428   82461       9   82416   82422  -82428   82461       6
   82410   82401   82395   82416     174   82410   82401  -82395   82416     175
   82410   82401  -82395   82416     176   82410   82401  -82395   82416     177
   82401   82395   82416   82419       3   82401   82395   82416   82422      11
   82401   82395  -82416   82422      12   82401   82395  -82416   82422      13
   82401   82395  -82416   82422       6   82395   82416   82422   82428       2
   82389   82395   82401   82410     183   82389   82395  -82401   82410     184
   82389   82395  -82401   82410     176   82389   82395  -82401   82410     185
   82389   82395   82416   82419       3   82389   82395   82416   82422      21
   82389   82395  -82416   82422      22   82389   82395  -82416   82422      23
   82389   82395  -82416   82422       6   82464   82461   82467   82473       2
   82461   82467   82473   82479       1   82461   82467  -82473   82479       4
   82461   82467  -82473   82479       5   82461   82467  -82473   82479       6
   82461   82467   82473   82521       7   82461   82467  -82473   82521       8
   82461   82467  -82473   82521       9   82461   82467  -82473   82521       6
   82443   82434   82428   82461      64   82443   82434  -82428   82461      65
   82443   82434  -82428   82461      54   82443   82434  -82428   82461      66
   82434   82428   82461   82464       3   82434   82428   82461   82467      11
   82434   82428  -82461   82467      12   82434   82428  -82461   82467      13
   82434   82428  -82461   82467       6   82434   82443   82452   82455     117
   82434   82443  -82452   82455     118   82434   82443   82452   82458     117
   82434   82443  -82452   82458     118   82428   82434   82443   82452     119
   82428   82434  -82443   82452     120   82428   82434  -82443   82452     121
   82428   82434  -82443   82452     122   82428   82461   82467   82473       2
   82422   82428   82434   82443      75   82422   82428  -82434   82443      76
   82422   82428  -82434   82443      54   82422   82428  -82434   82443      77
   82422   82428   82461   82464       3   82422   82428   82461   82467      21
   82422   82428  -82461   82467      22   82422   82428  -82461   82467      23
   82422   82428  -82461   82467       6   82524   82521   82527   82533       2
   82521   82527   82533   82539       1   82521   82527  -82533   82539       4
   82521   82527  -82533   82539       5   82521   82527  -82533   82539       6
   82521   82527   82533   82572       7   82521   82527  -82533   82572       8
   82521   82527  -82533   82572       9   82521   82527  -82533   82572       6
   82497   82491   82488   82515      41   82497   82503  -82509   82515      41
   82491   82488   82515   82509      41   82491   82497  -82503   82509      41
   82488   82479   82473   82521      42   82488   82479  -82473   82521      43
   82488   82479  -82473   82521      44   82488   82479  -82473   82521      45
   82488   82491   82497   82503      41   82488   82515  -82509   82503      41
   82479   82473   82521   82524       3   82479   82473   82521   82527      11
   82479   82473  -82521   82527      12   82479   82473  -82521   82527      13
   82479   82473  -82521   82527       6   82479   82488   82491   82497      41
   82479   82488   82515   82509      41   82473   82479   82488   82491       7
   82473   82479  -82488   82491      46   82473   82479  -82488   82491      29
   82473   82479  -82488   82491      47   82473   82479   82488   82515       7
   82473   82479  -82488   82515      46   82473   82479  -82488   82515      29
   82473   82479  -82488   82515      47   82473   82521   82527   82533       2
   82467   82473   82479   82488      48   82467   82473  -82479   82488      49
   82467   82473  -82479   82488      44   82467   82473  -82479   82488      50
   82467   82473   82521   82524       3   82467   82473   82521   82527      21
   82467   82473  -82521   82527      22   82467   82473  -82521   82527      23
   82467   82473  -82521   82527       6   82575   82572   82578   82584       2
   82572   82578   82584   82590       1   82572   82578  -82584   82590       4
   82572   82578  -82584   82590       5   82572   82578  -82584   82590       6
   82572   82578   82584   82608       7   82572   82578  -82584   82608       8
   82572   82578  -82584   82608       9   82572   82578  -82584   82608       6
   82548   82539   82533   82572      64   82548   82539  -82533   82572      65
   82548   82539  -82533   82572      54   82548   82539  -82533   82572      66
   82539   82533   82572   82575       3   82539   82533   82572   82578      11
   82539   82533  -82572   82578      12   82539   82533  -82572   82578      13
   82539   82533  -82572   82578       6   82539   82548   82557   82560       7
   82539   82548   82557   82563      78   82539   82548  -82557   82563      79
   82539   82548  -82557   82563      80   82539   82548  -82557   82563      81
   82533   82539   82548   82557      82   82533   82539  -82548   82557      83
   82533   82539  -82548   82557      84   82533   82539  -82548   82557      85
   82533   82572   82578   82584       2   82527   82533   82539   82548      75
   82527   82533  -82539   82548      76   82527   82533  -82539   82548      54
   82527   82533  -82539   82548      77   82527   82533   82572   82575       3
   82527   82533   82572   82578      21   82527   82533  -82572   82578      22
   82527   82533  -82572   82578      23   82527   82533  -82572   82578       6
   82611   82608   82614   82620       2   82608   82614   82620   82626       1
   82608   82614  -82620   82626       4   82608   82614  -82620   82626       5
   82608   82614  -82620   82626       6   82608   82614   82620   82638       7
   82608   82614  -82620   82638       8   82608   82614  -82620   82638       9
   82608   82614  -82620   82638       6   82599   82590   82584   82608      24
   82599   82590  -82584   82608      25   82599   82590  -82584   82608      26
   82599   82590  -82584   82608      27   82590   82584   82608   82611       3
   82590   82584   82608   82614      11   82590   82584  -82608   82614      12
   82590   82584  -82608   82614      13   82590   82584  -82608   82614       6
   82584   82590   82599   82602       7   82584   82590  -82599   82602      28
   82584   82590  -82599   82602      29   82584   82590  -82599   82602      30
   82584   82590   82599   82605       7   82584   82590  -82599   82605      28
   82584   82590  -82599   82605      29   82584   82590  -82599   82605      30
   82584   82608   82614   82620       2   82578   82584   82590   82599      31
   82578   82584  -82590   82599      32   82578   82584  -82590   82599      26
   82578   82584  -82590   82599      33   82578   82584   82608   82611       3
   82578   82584   82608   82614      21   82578   82584  -82608   82614      22
   82578   82584  -82608   82614      23   82578   82584  -82608   82614       6
   82641   82638   82644   82650       2   82638   82644   82650   82656       1
   82638   82644  -82650   82656       4   82638   82644  -82650   82656       5
   82638   82644  -82650   82656       6   82638   82644   82650   82701       7
   82638   82644  -82650   82701       8   82638   82644  -82650   82701       9
   82638   82644  -82650   82701       6   82626   82620   82638   82641       3
   82626   82620   82638   82644      11   82626   82620  -82638   82644      12
   82626   82620  -82638   82644      13   82626   82620  -82638   82644       6
   82620   82638   82644   82650       2   82614   82620   82638   82641       3
   82614   82620   82638   82644      21   82614   82620  -82638   82644      22
   82614   82620  -82638   82644      23   82614   82620  -82638   82644       6
   82704   82701   82707   82713       2   82701   82707   82713   82719       1
   82701   82707  -82713   82719       4   82701   82707  -82713   82719       5
   82701   82707  -82713   82719       6   82701   82707   82713   82749       7
   82701   82707  -82713   82749       8   82701   82707  -82713   82749       9
   82701   82707  -82713   82749       6   82683   82680   82689   82695      41
   82674   82668   82665   82695      41   82674   82680  -82689   82695      41
   82668   82665   82695   82689      41   82668   82674   82680   82683      41
   82668   82674  -82680   82689      41   82665   82656   82650   82701      42
   82665   82656  -82650   82701      43   82665   82656  -82650   82701      44
   82665   82656  -82650   82701      45   82665   82668   82674   82680      41
   82665   82695  -82689   82680      41   82656   82650   82701   82704       3
   82656   82650   82701   82707      11   82656   82650  -82701   82707      12
   82656   82650  -82701   82707      13   82656   82650  -82701   82707       6
   82656   82665   82668   82674      41   82656   82665   82695   82689      41
   82650   82656   82665   82668       7   82650   82656  -82665   82668      46
   82650   82656  -82665   82668      29   82650   82656  -82665   82668      47
   82650   82656   82665   82695       7   82650   82656  -82665   82695      46
   82650   82656  -82665   82695      29   82650   82656  -82665   82695      47
   82650   82701   82707   82713       2   82644   82650   82656   82665      48
   82644   82650  -82656   82665      49   82644   82650  -82656   82665      44
   82644   82650  -82656   82665      50   82644   82650   82701   82704       3
   82644   82650   82701   82707      21   82644   82650  -82701   82707      22
   82644   82650  -82701   82707      23   82644   82650  -82701   82707       6
   82752   82749   82755   82761       2   82749   82755   82761   82767       1
   82749   82755  -82761   82767       4   82749   82755  -82761   82767       5
   82749   82755  -82761   82767       6   82749   82755   82761   82806       7
   82749   82755  -82761   82806       8   82749   82755  -82761   82806       9
   82749   82755  -82761   82806       6   82737   82719   82713   82749      34
   82737   82719  -82713   82749      35   82737   82719  -82713   82749      36
   82737   82719  -82713   82749      37   82725   82719   82713   82749      34
   82725   82719  -82713   82749      35   82725   82719  -82713   82749      36
   82725   82719  -82713   82749      37   82719   82713   82749   82752       3
   82719   82713   82749   82755      11   82719   82713  -82749   82755      12
   82719   82713  -82749   82755      13   82719   82713  -82749   82755       6
   82713   82749   82755   82761       2   82707   82713   82719   82725      38
   82707   82713  -82719   82725      39   82707   82713  -82719   82725      36
   82707   82713  -82719   82725      40   82707   82713   82719   82737      38
   82707   82713  -82719   82737      39   82707   82713  -82719   82737      36
   82707   82713  -82719   82737      40   82707   82713   82749   82752       3
   82707   82713   82749   82755      21   82707   82713  -82749   82755      22
   82707   82713  -82749   82755      23   82707   82713  -82749   82755       6
   82809   82806   82812   82818       2   82806   82812   82818   82824       1
   82806   82812  -82818   82824       4   82806   82812  -82818   82824       5
   82806   82812  -82818   82824       6   82806   82812   82818   82863       7
   82806   82812  -82818   82863       8   82806   82812  -82818   82863       9
   82806   82812  -82818   82863       6   82776   82767   82761   82806      52
   82776   82767  -82761   82806      53   82776   82767  -82761   82806      54
   82776   82767  -82761   82806      55   82767   82761   82806   82809       3
   82767   82761   82806   82812      11   82767   82761  -82806   82812      12
   82767   82761  -82806   82812      13   82767   82761  -82806   82812       6
   82761   82767   82776   82782      56   82761   82767  -82776   82782      57
   82761   82767  -82776   82782      58   82761   82767  -82776   82782      59
   82761   82767   82776   82794      56   82761   82767  -82776   82794      57
   82761   82767  -82776   82794      58   82761   82767  -82776   82794      59
   82761   82806   82812   82818       2   82755   82761   82767   82776      60
   82755   82761  -82767   82776      61   82755   82761  -82767   82776      54
   82755   82761  -82767   82776      62   82755   82761   82806   82809       3
   82755   82761   82806   82812      21   82755   82761  -82806   82812      22
   82755   82761  -82806   82812      23   82755   82761  -82806   82812       6
   82866   82863   82869   82875       2   82863   82869   82875   82881       1
   82863   82869  -82875   82881       4   82863   82869  -82875   82881       5
   82863   82869  -82875   82881       6   82863   82869   82875   82896       7
   82863   82869  -82875   82896       8   82863   82869  -82875   82896       9
   82863   82869  -82875   82896       6   82833   82824   82818   82863      52
   82833   82824  -82818   82863      53   82833   82824  -82818   82863      54
   82833   82824  -82818   82863      55   82824   82818   82863   82866       3
   82824   82818   82863   82869      11   82824   82818  -82863   82869      12
   82824   82818  -82863   82869      13   82824   82818  -82863   82869       6
   82818   82824   82833   82839      56   82818   82824  -82833   82839      57
   82818   82824  -82833   82839      58   82818   82824  -82833   82839      59
   82818   82824   82833   82851      56   82818   82824  -82833   82851      57
   82818   82824  -82833   82851      58   82818   82824  -82833   82851      59
   82818   82863   82869   82875       2   82812   82818   82824   82833      60
   82812   82818  -82824   82833      61   82812   82818  -82824   82833      54
   82812   82818  -82824   82833      62   82812   82818   82863   82866       3
   82812   82818   82863   82869      21   82812   82818  -82863   82869      22
   82812   82818  -82863   82869      23   82812   82818  -82863   82869       6
   82899   82896   82902   82908       2   82896   82902   82908   82914       1
   82896   82902  -82908   82914       4   82896   82902  -82908   82914       5
   82896   82902  -82908   82914       6   82896   82902   82908   82941       7
   82896   82902  -82908   82941       8   82896   82902  -82908   82941       9
   82896   82902  -82908   82941       6   82890   82881   82875   82896     123
   82890   82881  -82875   82896     124   82890   82881  -82875   82896     125
   82890   82881  -82875   82896     126   82881   82875   82896   82899       3
   82881   82875   82896   82902      11   82881   82875  -82896   82902      12
   82881   82875  -82896   82902      13   82881   82875  -82896   82902       6
   82875   82896   82902   82908       2   82869   82875   82881   82890     131
   82869   82875  -82881   82890     132   82869   82875  -82881   82890     125
   82869   82875  -82881   82890     133   82869   82875   82896   82899       3
   82869   82875   82896   82902      21   82869   82875  -82896   82902      22
   82869   82875  -82896   82902      23   82869   82875  -82896   82902       6
   82944   82941   82947   82953       2   82941   82947   82953   82959       1
   82941   82947  -82953   82959       4   82941   82947  -82953   82959       5
   82941   82947  -82953   82959       6   82941   82947   82953   83007       7
   82941   82947  -82953   83007       8   82941   82947  -82953   83007       9
   82941   82947  -82953   83007       6   82923   82914   82908   82941      64
   82923   82914  -82908   82941      65   82923   82914  -82908   82941      54
   82923   82914  -82908   82941      66   82914   82908   82941   82944       3
   82914   82908   82941   82947      11   82914   82908  -82941   82947      12
   82914   82908  -82941   82947      13   82914   82908  -82941   82947       6
   82914   82923   82932   82935     117   82914   82923  -82932   82935     118
   82914   82923   82932   82938     117   82914   82923  -82932   82938     118
   82908   82914   82923   82932     119   82908   82914  -82923   82932     120
   82908   82914  -82923   82932     121   82908   82914  -82923   82932     122
   82908   82941   82947   82953       2   82902   82908   82914   82923      75
   82902   82908  -82914   82923      76   82902   82908  -82914   82923      54
   82902   82908  -82914   82923      77   82902   82908   82941   82944       3
   82902   82908   82941   82947      21   82902   82908  -82941   82947      22
   82902   82908  -82941   82947      23   82902   82908  -82941   82947       6
   83010   83007   83013   83019       2   83007   83013   83019   83025       1
   83007   83013  -83019   83025       4   83007   83013  -83019   83025       5
   83007   83013  -83019   83025       6   83007   83013   83019   83073       7
   83007   83013  -83019   83073       8   83007   83013  -83019   83073       9
   83007   83013  -83019   83073       6   82968   82959   82953   83007      10
   82968   82977   82986   82995      10   82959   82953   83007   83010       3
   82959   82953   83007   83013      11   82959   82953  -83007   83013      12
   82959   82953  -83007   83013      13   82959   82953  -83007   83013       6
   82959   82968   82977   82986      16   82959   82968  -82977   82986      17
   82959   82968  -82977   82986      18   82953   82959   82968   82977      16
   82953   82959  -82968   82977      17   82953   82959  -82968   82977      18
   82953   83007   83013   83019       2   82947   82953   82959   82968      10
   82947   82953   83007   83010       3   82947   82953   83007   83013      21
   82947   82953  -83007   83013      22   82947   82953  -83007   83013      23
   82947   82953  -83007   83013       6   83076   83073   83079   83085       2
   83073   83079   83085   83091       1   83073   83079  -83085   83091       4
   83073   83079  -83085   83091       5   83073   83079  -83085   83091       6
   83073   83079   83085   83130       7   83073   83079  -83085   83130       8
   83073   83079  -83085   83130       9   83073   83079  -83085   83130       6
   83034   83025   83019   83073      10   83034   83043   83052   83061      10
   83025   83019   83073   83076       3   83025   83019   83073   83079      11
   83025   83019  -83073   83079      12   83025   83019  -83073   83079      13
   83025   83019  -83073   83079       6   83025   83034   83043   83052      16
   83025   83034  -83043   83052      17   83025   83034  -83043   83052      18
   83019   83025   83034   83043      16   83019   83025  -83034   83043      17
   83019   83025  -83034   83043      18   83019   83073   83079   83085       2
   83013   83019   83025   83034      10   83013   83019   83073   83076       3
   83013   83019   83073   83079      21   83013   83019  -83073   83079      22
   83013   83019  -83073   83079      23   83013   83019  -83073   83079       6
   83133   83130   83136   83142       2   83130   83136   83142   83148       1
   83130   83136  -83142   83148       4   83130   83136  -83142   83148       5
   83130   83136  -83142   83148       6   83130   83136   83142   83163       7
   83130   83136  -83142   83163       8   83130   83136  -83142   83163       9
   83130   83136  -83142   83163       6   83109   83091   83085   83130     103
   83109   83091  -83085   83130     104   83109   83091  -83085   83130     105
   83109   83091  -83085   83130     106   83097   83091   83085   83130      34
   83097   83091  -83085   83130      35   83097   83091  -83085   83130      36
   83097   83091  -83085   83130      37   83097   83091   83109   83118     107
   83097   83091  -83109   83118     108   83097   83091  -83109   83118     109
   83097   83091  -83109   83118     110   83091   83085   83130   83133       3
   83091   83085   83130   83136      11   83091   83085  -83130   83136      12
   83091   83085  -83130   83136      13   83091   83085  -83130   83136       6
   83085   83091   83109   83118     111   83085   83091  -83109   83118     112
   83085   83091  -83109   83118     109   83085   83091  -83109   83118     113
   83085   83130   83136   83142       2   83079   83085   83091   83097      38
   83079   83085  -83091   83097      39   83079   83085  -83091   83097      36
   83079   83085  -83091   83097      40   83079   83085   83091   83109     114
   83079   83085  -83091   83109     115   83079   83085  -83091   83109     105
   83079   83085  -83091   83109     116   83079   83085   83130   83133       3
   83079   83085   83130   83136      21   83079   83085  -83130   83136      22
   83079   83085  -83130   83136      23   83079   83085  -83130   83136       6
   83166   83163   83169   83175       2   83163   83169   83175   83181       1
   83163   83169  -83175   83181       4   83163   83169  -83175   83181       5
   83163   83169  -83175   83181       6   83163   83169   83175   83196       7
   83163   83169  -83175   83196       8   83163   83169  -83175   83196       9
   83163   83169  -83175   83196       6   83157   83148   83142   83163     123
   83157   83148  -83142   83163     124   83157   83148  -83142   83163     125
   83157   83148  -83142   83163     126   83148   83142   83163   83166       3
   83148   83142   83163   83169      11   83148   83142  -83163   83169      12
   83148   83142  -83163   83169      13   83148   83142  -83163   83169       6
   83142   83163   83169   83175       2   83136   83142   83148   83157     131
   83136   83142  -83148   83157     132   83136   83142  -83148   83157     125
   83136   83142  -83148   83157     133   83136   83142   83163   83166       3
   83136   83142   83163   83169      21   83136   83142  -83163   83169      22
   83136   83142  -83163   83169      23   83136   83142  -83163   83169       6
   83199   83196   83202   83208       2   83196   83202   83208   83214       1
   83196   83202  -83208   83214       4   83196   83202  -83208   83214       5
   83196   83202  -83208   83214       6   83196   83202   83208   83253       7
   83196   83202  -83208   83253       8   83196   83202  -83208   83253       9
   83196   83202  -83208   83253       6   83190   83181   83175   83196     123
   83190   83181  -83175   83196     124   83190   83181  -83175   83196     125
   83190   83181  -83175   83196     126   83181   83175   83196   83199       3
   83181   83175   83196   83202      11   83181   83175  -83196   83202      12
   83181   83175  -83196   83202      13   83181   83175  -83196   83202       6
   83175   83196   83202   83208       2   83169   83175   83181   83190     131
   83169   83175  -83181   83190     132   83169   83175  -83181   83190     125
   83169   83175  -83181   83190     133   83169   83175   83196   83199       3
   83169   83175   83196   83202      21   83169   83175  -83196   83202      22
   83169   83175  -83196   83202      23   83169   83175  -83196   83202       6
   83256   83253   83259   83265       2   83253   83259   83265   83271       1
   83253   83259  -83265   83271       4   83253   83259  -83265   83271       5
   83253   83259  -83265   83271       6   83253   83259   83265   83304       7
   83253   83259  -83265   83304       8   83253   83259  -83265   83304       9
   83253   83259  -83265   83304       6   83232   83214   83208   83253     103
   83232   83214  -83208   83253     104   83232   83214  -83208   83253     105
   83232   83214  -83208   83253     106   83220   83214   83208   83253      34
   83220   83214  -83208   83253      35   83220   83214  -83208   83253      36
   83220   83214  -83208   83253      37   83220   83214   83232   83241     107
   83220   83214  -83232   83241     108   83220   83214  -83232   83241     109
   83220   83214  -83232   83241     110   83214   83208   83253   83256       3
   83214   83208   83253   83259      11   83214   83208  -83253   83259      12
   83214   83208  -83253   83259      13   83214   83208  -83253   83259       6
   83208   83214   83232   83241     111   83208   83214  -83232   83241     112
   83208   83214  -83232   83241     109   83208   83214  -83232   83241     113
   83208   83253   83259   83265       2   83202   83208   83214   83220      38
   83202   83208  -83214   83220      39   83202   83208  -83214   83220      36
   83202   83208  -83214   83220      40   83202   83208   83214   83232     114
   83202   83208  -83214   83232     115   83202   83208  -83214   83232     105
   83202   83208  -83214   83232     116   83202   83208   83253   83256       3
   83202   83208   83253   83259      21   83202   83208  -83253   83259      22
   83202   83208  -83253   83259      23   83202   83208  -83253   83259       6
   83307   83304   83310   83316       2   83304   83310   83316   83322       1
   83304   83310  -83316   83322       4   83304   83310  -83316   83322       5
   83304   83310  -83316   83322       6   83304   83310   83316   83337       7
   83304   83310  -83316   83337       8   83304   83310  -83316   83337       9
   83304   83310  -83316   83337       6   83280   83271   83265   83304      64
   83280   83271  -83265   83304      65   83280   83271  -83265   83304      54
   83280   83271  -83265   83304      66   83271   83265   83304   83307       3
   83271   83265   83304   83310      11   83271   83265  -83304   83310      12
   83271   83265  -83304   83310      13   83271   83265  -83304   83310       6
   83271   83280   83289   83292       7   83271   83280   83289   83295      78
   83271   83280  -83289   83295      79   83271   83280  -83289   83295      80
   83271   83280  -83289   83295      81   83265   83271   83280   83289      82
   83265   83271  -83280   83289      83   83265   83271  -83280   83289      84
   83265   83271  -83280   83289      85   83265   83304   83310   83316       2
   83259   83265   83271   83280      75   83259   83265  -83271   83280      76
   83259   83265  -83271   83280      54   83259   83265  -83271   83280      77
   83259   83265   83304   83307       3   83259   83265   83304   83310      21
   83259   83265  -83304   83310      22   83259   83265  -83304   83310      23
   83259   83265  -83304   83310       6   83340   83337   83343   83349       2
   83337   83343   83349   83355       1   83337   83343  -83349   83355       4
   83337   83343  -83349   83355       5   83337   83343  -83349   83355       6
   83337   83343   83349   83394       7   83337   83343  -83349   83394       8
   83337   83343  -83349   83394       9   83337   83343  -83349   83394       6
   83331   83322   83316   83337     123   83331   83322  -83316   83337     124
   83331   83322  -83316   83337     125   83331   83322  -83316   83337     126
   83322   83316   83337   83340       3   83322   83316   83337   83343      11
   83322   83316  -83337   83343      12   83322   83316  -83337   83343      13
   83322   83316  -83337   83343       6   83316   83337   83343   83349       2
   83310   83316   83322   83331     131   83310   83316  -83322   83331     132
   83310   83316  -83322   83331     125   83310   83316  -83322   83331     133
   83310   83316   83337   83340       3   83310   83316   83337   83343      21
   83310   83316  -83337   83343      22   83310   83316  -83337   83343      23
   83310   83316  -83337   83343       6   83397   83394   83400   83406       2
   83394   83400   83406   83412       1   83394   83400  -83406   83412       4
   83394   83400  -83406   83412       5   83394   83400  -83406   83412       6
   83394   83400   83406   83442       7   83394   83400  -83406   83442       8
   83394   83400  -83406   83442       9   83394   83400  -83406   83442       6
   83373   83355   83349   83394     103   83373   83355  -83349   83394     104
   83373   83355  -83349   83394     105   83373   83355  -83349   83394     106
   83361   83355   83349   83394      34   83361   83355  -83349   83394      35
   83361   83355  -83349   83394      36   83361   83355  -83349   83394      37
   83361   83355   83373   83382     107   83361   83355  -83373   83382     108
   83361   83355  -83373   83382     109   83361   83355  -83373   83382     110
   83355   83349   83394   83397       3   83355   83349   83394   83400      11
   83355   83349  -83394   83400      12   83355   83349  -83394   83400      13
   83355   83349  -83394   83400       6   83349   83355   83373   83382     111
   83349   83355  -83373   83382     112   83349   83355  -83373   83382     109
   83349   83355  -83373   83382     113   83349   83394   83400   83406       2
   83343   83349   83355   83361      38   83343   83349  -83355   83361      39
   83343   83349  -83355   83361      36   83343   83349  -83355   83361      40
   83343   83349   83355   83373     114   83343   83349  -83355   83373     115
   83343   83349  -83355   83373     105   83343   83349  -83355   83373     116
   83343   83349   83394   83397       3   83343   83349   83394   83400      21
   83343   83349  -83394   83400      22   83343   83349  -83394   83400      23
   83343   83349  -83394   83400       6   83445   83442   83448   83451       2
   83445   83442   83448   83478       2   83442   83448   83451   83460       1
   83442   83448  -83451   83460     102   83442   83448  -83451   83460      13
   83442   83448  -83451   83460       6   83442   83448   83478   83469       1
   83442   83448  -83478   83469       4   83442   83448  -83478   83469       5
   83442   83448  -83478   83469       6   83442   83448   83478   83484       7
   83442   83448  -83478   83484       8   83442   83448  -83478   83484       9
   83442   83448  -83478   83484       6   83430   83412   83406   83442      34
   83430   83412  -83406   83442      35   83430   83412  -83406   83442      36
   83430   83412  -83406   83442      37   83418   83412   83406   83442      34
   83418   83412  -83406   83442      35   83418   83412  -83406   83442      36
   83418   83412  -83406   83442      37   83412   83406   83442   83445       3
   83412   83406   83442   83448      11   83412   83406  -83442   83448      12
   83412   83406  -83442   83448      13   83412   83406  -83442   83448       6
   83406   83442   83448   83451       2   83406   83442   83448   83478       2
   83400   83406   83412   83418      38   83400   83406  -83412   83418      39
   83400   83406  -83412   83418      36   83400   83406  -83412   83418      40
   83400   83406   83412   83430      38   83400   83406  -83412   83430      39
   83400   83406  -83412   83430      36   83400   83406  -83412   83430      40
   83400   83406   83442   83445       3   83400   83406   83442   83448      21
   83400   83406  -83442   83448      22   83400   83406  -83442   83448      23
   83400   83406  -83442   83448       6   83487   83484   83490   83496       2
   83484   83490   83496   83502       1   83484   83490  -83496   83502       4
   83484   83490  -83496   83502       5   83484   83490  -83496   83502       6
   83484   83490   83496   83514       7   83484   83490  -83496   83514       8
   83484   83490  -83496   83514       9   83484   83490  -83496   83514       6
   83478   83484   83490   83496       2   83469   83478   83484   83487       3
   83469   83478   83484   83490      11   83469   83478  -83484   83490      12
   83469   83478  -83484   83490      13   83469   83478  -83484   83490       6
   83460   83451  -83448   83478       3   83460   83469   83478   83484      10
   83451   83448  -83478   83469       3   83451   83448   83478   83484       3
   83451   83460  -83469   83478      16   83451   83460  -83469   83478      17
   83451   83460  -83469   83478      18   83448   83451  -83460   83469      10
   83448   83478  -83469   83460      10   83448   83478   83484   83487       3
   83448   83478   83484   83490      21   83448   83478  -83484   83490      22
   83448   83478  -83484   83490      23   83448   83478  -83484   83490       6
   83517   83514   83520   83526       2   83514   83520   83526   83532       1
   83514   83520  -83526   83532       4   83514   83520  -83526   83532       5
   83514   83520  -83526   83532       6   83514   83520   83526   83571       7
   83514   83520  -83526   83571       8   83514   83520  -83526   83571       9
   83514   83520  -83526   83571       6   83502   83496   83514   83517       3
   83502   83496   83514   83520      11   83502   83496  -83514   83520      12
   83502   83496  -83514   83520      13   83502   83496  -83514   83520       6
   83496   83514   83520   83526       2   83490   83496   83514   83517       3
   83490   83496   83514   83520      21   83490   83496  -83514   83520      22
   83490   83496  -83514   83520      23   83490   83496  -83514   83520       6
   83574   83571   83577   83583       2   83571   83577   83583   83589       1
   83571   83577  -83583   83589       4   83571   83577  -83583   83589       5
   83571   83577  -83583   83589       6   83571   83577   83583   83616       7
   83571   83577  -83583   83616       8   83571   83577  -83583   83616       9
   83571   83577  -83583   83616       6   83541   83532   83526   83571      52
   83541   83532  -83526   83571      53   83541   83532  -83526   83571      54
   83541   83532  -83526   83571      55   83532   83526   83571   83574       3
   83532   83526   83571   83577      11   83532   83526  -83571   83577      12
   83532   83526  -83571   83577      13   83532   83526  -83571   83577       6
   83526   83532   83541   83547      56   83526   83532  -83541   83547      57
   83526   83532  -83541   83547      58   83526   83532  -83541   83547      59
   83526   83532   83541   83559      56   83526   83532  -83541   83559      57
   83526   83532  -83541   83559      58   83526   83532  -83541   83559      59
   83526   83571   83577   83583       2   83520   83526   83532   83541      60
   83520   83526  -83532   83541      61   83520   83526  -83532   83541      54
   83520   83526  -83532   83541      62   83520   83526   83571   83574       3
   83520   83526   83571   83577      21   83520   83526  -83571   83577      22
   83520   83526  -83571   83577      23   83520   83526  -83571   83577       6
   83619   83616   83622   83628       2   83616   83622   83628   83634       1
   83616   83622  -83628   83634       4   83616   83622  -83628   83634       5
   83616   83622  -83628   83634       6   83616   83622   83628   83673       7
   83616   83622  -83628   83673       8   83616   83622  -83628   83673       9
   83616   83622  -83628   83673       6   83598   83589   83583   83616      64
   83598   83589  -83583   83616      65   83598   83589  -83583   83616      54
   83598   83589  -83583   83616      66   83589   83583   83616   83619       3
   83589   83583   83616   83622      11   83589   83583  -83616   83622      12
   83589   83583  -83616   83622      13   83589   83583  -83616   83622       6
   83589   83598   83607   83610     117   83589   83598  -83607   83610     118
   83589   83598   83607   83613     117   83589   83598  -83607   83613     118
   83583   83589   83598   83607     119   83583   83589  -83598   83607     120
   83583   83589  -83598   83607     121   83583   83589  -83598   83607     122
   83583   83616   83622   83628       2   83577   83583   83589   83598      75
   83577   83583  -83589   83598      76   83577   83583  -83589   83598      54
   83577   83583  -83589   83598      77   83577   83583   83616   83619       3
   83577   83583   83616   83622      21   83577   83583  -83616   83622      22
   83577   83583  -83616   83622      23   83577   83583  -83616   83622       6
   83676   83673   83679   83685       2   83673   83679   83685   83691       1
   83673   83679  -83685   83691       4   83673   83679  -83685   83691       5
   83673   83679  -83685   83691       6   83673   83679   83685   83703       7
   83673   83679  -83685   83703       8   83673   83679  -83685   83703       9
   83673   83679  -83685   83703       6   83652   83634   83628   83673     103
   83652   83634  -83628   83673     104   83652   83634  -83628   83673     105
   83652   83634  -83628   83673     106   83640   83634   83628   83673      34
   83640   83634  -83628   83673      35   83640   83634  -83628   83673      36
   83640   83634  -83628   83673      37   83640   83634   83652   83661     107
   83640   83634  -83652   83661     108   83640   83634  -83652   83661     109
   83640   83634  -83652   83661     110   83634   83628   83673   83676       3
   83634   83628   83673   83679      11   83634   83628  -83673   83679      12
   83634   83628  -83673   83679      13   83634   83628  -83673   83679       6
   83628   83634   83652   83661     111   83628   83634  -83652   83661     112
   83628   83634  -83652   83661     109   83628   83634  -83652   83661     113
   83628   83673   83679   83685       2   83622   83628   83634   83640      38
   83622   83628  -83634   83640      39   83622   83628  -83634   83640      36
   83622   83628  -83634   83640      40   83622   83628   83634   83652     114
   83622   83628  -83634   83652     115   83622   83628  -83634   83652     105
   83622   83628  -83634   83652     116   83622   83628   83673   83676       3
   83622   83628   83673   83679      21   83622   83628  -83673   83679      22
   83622   83628  -83673   83679      23   83622   83628  -83673   83679       6
   83706   83703   83709   83715       2   83703   83709   83715   83721       1
   83703   83709  -83715   83721       4   83703   83709  -83715   83721       5
   83703   83709  -83715   83721       6   83703   83709   83715   83745       7
   83703   83709  -83715   83745       8   83703   83709  -83715   83745       9
   83703   83709  -83715   83745       6   83691   83685   83703   83706       3
   83691   83685   83703   83709      11   83691   83685  -83703   83709      12
   83691   83685  -83703   83709      13   83691   83685  -83703   83709       6
   83685   83703   83709   83715       2   83679   83685   83703   83706       3
   83679   83685   83703   83709      21   83679   83685  -83703   83709      22
   83679   83685  -83703   83709      23   83679   83685  -83703   83709       6
   83748   83745   83751   83757       2   83745   83751   83757   83763       1
   83745   83751  -83757   83763       4   83745   83751  -83757   83763       5
   83745   83751  -83757   83763       6   83745   83751   83757   83775       7
   83745   83751  -83757   83775       8   83745   83751  -83757   83775       9
   83745   83751  -83757   83775       6   83730   83721   83715   83745     153
   83730   83721  -83715   83745     154   83730   83721  -83715   83745     155
   83730   83721  -83715   83745     156   83721   83715   83745   83748       3
   83721   83715   83745   83751      11   83721   83715  -83745   83751      12
   83721   83715  -83745   83751      13   83721   83715  -83745   83751       6
   83715   83721   83730   83733       7   83715   83721   83730   83736     170
   83715   83721  -83730   83736     171   83715   83721  -83730   83736     172
   83715   83721  -83730   83736     173   83715   83745   83751   83757       2
   83709   83715   83721   83730     165   83709   83715  -83721   83730     166
   83709   83715  -83721   83730     155   83709   83715  -83721   83730     167
   83709   83715   83745   83748       3   83709   83715   83745   83751      21
   83709   83715  -83745   83751      22   83709   83715  -83745   83751      23
   83709   83715  -83745   83751       6   83778   83775   83781   83787       2
   83775   83781   83787   83793       1   83775   83781  -83787   83793       4
   83775   83781  -83787   83793       5   83775   83781  -83787   83793       6
   83775   83781   83787   83826       7   83775   83781  -83787   83826       8
   83775   83781  -83787   83826       9   83775   83781  -83787   83826       6
   83763   83757   83775   83778       3   83763   83757   83775   83781      11
   83763   83757  -83775   83781      12   83763   83757  -83775   83781      13
   83763   83757  -83775   83781       6   83757   83775   83781   83787       2
   83751   83757   83775   83778       3   83751   83757   83775   83781      21
   83751   83757  -83775   83781      22   83751   83757  -83775   83781      23
   83751   83757  -83775   83781       6   83829   83826   83832   83838       2
   83826   83832   83838   83844       1   83826   83832  -83838   83844       4
   83826   83832  -83838   83844       5   83826   83832  -83838   83844       6
   83826   83832   83838   83898       7   83826   83832  -83838   83898       8
   83826   83832  -83838   83898       9   83826   83832  -83838   83898       6
   83808   83805  -83802   83820      51   83805   83802  -83820   83814     187
   83805   83808  -83814   83820     186   83802   83793   83787   83826     188
   83802   83793  -83787   83826     189   83802   83793  -83787   83826     190
   83802   83793  -83787   83826     191   83802   83805  -83808   83814     192
   83802   83820  -83814   83808     138   83793   83787   83826   83829       3
   83793   83787   83826   83832      11   83793   83787  -83826   83832      12
   83793   83787  -83826   83832      13   83793   83787  -83826   83832       6
   83793   83802   83805   83808      51   83793   83802   83820   83814     187
   83787   83793   83802   83805     193   83787   83793  -83802   83805     194
   83787   83793  -83802   83805     195   83787   83793  -83802   83805     196
   83787   83793   83802   83820       3   83787   83826   83832   83838       2
   83781   83787   83793   83802     197   83781   83787  -83793   83802     198
   83781   83787  -83793   83802     190   83781   83787  -83793   83802      33
   83781   83787   83826   83829       3   83781   83787   83826   83832      21
   83781   83787  -83826   83832      22   83781   83787  -83826   83832      23
   83781   83787  -83826   83832       6   83901   83898   83904   83910       2
   83898   83904   83910   83916       1   83898   83904  -83910   83916       4
   83898   83904  -83910   83916       5   83898   83904  -83910   83916       6
   83898   83904   83910   83964       7   83898   83904  -83910   83964       8
   83898   83904  -83910   83964       9   83898   83904  -83910   83964       6
   83862   83871   83877   83880      51   83862   83871  -83877   83880       6
   83862   83871   83877   83889      51   83862   83871  -83877   83889       6
   83853   83844   83838   83898      10   83853   83862   83871   83877       7
   83853   83862  -83871   83877      29   83844   83838   83898   83901       3
   83844   83838   83898   83904      11   83844   83838  -83898   83904      12
   83844   83838  -83898   83904      13   83844   83838  -83898   83904       6
   83844   83853   83862   83871      10   83838   83844   83853   83862      16
   83838   83844  -83853   83862      17   83838   83844  -83853   83862      18
   83838   83898   83904   83910       2   83832   83838   83844   83853      10
   83832   83838   83898   83901       3   83832   83838   83898   83904      21
   83832   83838  -83898   83904      22   83832   83838  -83898   83904      23
   83832   83838  -83898   83904       6   83967   83964   83970   83973       2
   83967   83964   83970   84000       2   83964   83970   83973   83982       1
   83964   83970  -83973   83982     102   83964   83970  -83973   83982      13
   83964   83970  -83973   83982       6   83964   83970   84000   83991       1
   83964   83970  -84000   83991       4   83964   83970  -84000   83991       5
   83964   83970  -84000   83991       6   83964   83970   84000   84006       7
   83964   83970  -84000   84006       8   83964   83970  -84000   84006       9
   83964   83970  -84000   84006       6   83925   83916   83910   83964      10
   83925   83934   83943   83952      10   83916   83910   83964   83967       3
   83916   83910   83964   83970      11   83916   83910  -83964   83970      12
   83916   83910  -83964   83970      13   83916   83910  -83964   83970       6
   83916   83925   83934   83943      16   83916   83925  -83934   83943      17
   83916   83925  -83934   83943      18   83910   83916   83925   83934      16
   83910   83916  -83925   83934      17   83910   83916  -83925   83934      18
   83910   83964   83970   83973       2   83910   83964   83970   84000       2
   83904   83910   83916   83925      10   83904   83910   83964   83967       3
   83904   83910   83964   83970      21   83904   83910  -83964   83970      22
   83904   83910  -83964   83970      23   83904   83910  -83964   83970       6
   84009   84006   84012   84018       2   84006   84012   84018   84024       1
   84006   84012  -84018   84024       4   84006   84012  -84018   84024       5
   84006   84012  -84018   84024       6   84006   84012   84018   84063       7
   84006   84012  -84018   84063       8   84006   84012  -84018   84063       9
   84006   84012  -84018   84063       6   84000   84006   84012   84018       2
   83991   84000   84006   84009       3   83991   84000   84006   84012      11
   83991   84000  -84006   84012      12   83991   84000  -84006   84012      13
   83991   84000  -84006   84012       6   83982   83973  -83970   84000       3
   83982   83991   84000   84006      10   83973   83970  -84000   83991       3
   83973   83970   84000   84006       3   83973   83982  -83991   84000      16
   83973   83982  -83991   84000      17   83973   83982  -83991   84000      18
   83970   83973  -83982   83991      10   83970   84000  -83991   83982      10
   83970   84000   84006   84009       3   83970   84000   84006   84012      21
   83970   84000  -84006   84012      22   83970   84000  -84006   84012      23
   83970   84000  -84006   84012       6   84066   84063   84069   84075       2
   84063   84069   84075   84081       1   84063   84069  -84075   84081       4
   84063   84069  -84075   84081       5   84063   84069  -84075   84081       6
   84063   84069   84075   84111       7   84063   84069  -84075   84111       8
   84063   84069  -84075   84111       9   84063   84069  -84075   84111       6
   84033   84024   84018   84063      52   84033   84024  -84018   84063      53
   84033   84024  -84018   84063      54   84033   84024  -84018   84063      55
   84024   84018   84063   84066       3   84024   84018   84063   84069      11
   84024   84018  -84063   84069      12   84024   84018  -84063   84069      13
   84024   84018  -84063   84069       6   84018   84024   84033   84039      56
   84018   84024  -84033   84039      57   84018   84024  -84033   84039      58
   84018   84024  -84033   84039      59   84018   84024   84033   84051      56
   84018   84024  -84033   84051      57   84018   84024  -84033   84051      58
   84018   84024  -84033   84051      59   84018   84063   84069   84075       2
   84012   84018   84024   84033      60   84012   84018  -84024   84033      61
   84012   84018  -84024   84033      54   84012   84018  -84024   84033      62
   84012   84018   84063   84066       3   84012   84018   84063   84069      21
   84012   84018  -84063   84069      22   84012   84018  -84063   84069      23
   84012   84018  -84063   84069       6   84114   84111   84117   84123       2
   84111   84117   84123   84129       1   84111   84117  -84123   84129       4
   84111   84117  -84123   84129       5   84111   84117  -84123   84129       6
   84111   84117   84123   84168       7   84111   84117  -84123   84168       8
   84111   84117  -84123   84168       9   84111   84117  -84123   84168       6
   84099   84081   84075   84111      34   84099   84081  -84075   84111      35
   84099   84081  -84075   84111      36   84099   84081  -84075   84111      37
   84087   84081   84075   84111      34   84087   84081  -84075   84111      35
   84087   84081  -84075   84111      36   84087   84081  -84075   84111      37
   84081   84075   84111   84114       3   84081   84075   84111   84117      11
   84081   84075  -84111   84117      12   84081   84075  -84111   84117      13
   84081   84075  -84111   84117       6   84075   84111   84117   84123       2
   84069   84075   84081   84087      38   84069   84075  -84081   84087      39
   84069   84075  -84081   84087      36   84069   84075  -84081   84087      40
   84069   84075   84081   84099      38   84069   84075  -84081   84099      39
   84069   84075  -84081   84099      36   84069   84075  -84081   84099      40
   84069   84075   84111   84114       3   84069   84075   84111   84117      21
   84069   84075  -84111   84117      22   84069   84075  -84111   84117      23
   84069   84075  -84111   84117       6   84171   84168   84174   84180       2
   84168   84174   84180   84186       1   84168   84174  -84180   84186       4
   84168   84174  -84180   84186       5   84168   84174  -84180   84186       6
   84168   84174   84180   84225       7   84168   84174  -84180   84225       8
   84168   84174  -84180   84225       9   84168   84174  -84180   84225       6
   84147   84129   84123   84168     103   84147   84129  -84123   84168     104
   84147   84129  -84123   84168     105   84147   84129  -84123   84168     106
   84135   84129   84123   84168      34   84135   84129  -84123   84168      35
   84135   84129  -84123   84168      36   84135   84129  -84123   84168      37
   84135   84129   84147   84156     107   84135   84129  -84147   84156     108
   84135   84129  -84147   84156     109   84135   84129  -84147   84156     110
   84129   84123   84168   84171       3   84129   84123   84168   84174      11
   84129   84123  -84168   84174      12   84129   84123  -84168   84174      13
   84129   84123  -84168   84174       6   84123   84129   84147   84156     111
   84123   84129  -84147   84156     112   84123   84129  -84147   84156     109
   84123   84129  -84147   84156     113   84123   84168   84174   84180       2
   84117   84123   84129   84135      38   84117   84123  -84129   84135      39
   84117   84123  -84129   84135      36   84117   84123  -84129   84135      40
   84117   84123   84129   84147     114   84117   84123  -84129   84147     115
   84117   84123  -84129   84147     105   84117   84123  -84129   84147     116
   84117   84123   84168   84171       3   84117   84123   84168   84174      21
   84117   84123  -84168   84174      22   84117   84123  -84168   84174      23
   84117   84123  -84168   84174       6   84228   84225   84231   84237       2
   84225   84231   84237   84243       1   84225   84231  -84237   84243       4
   84225   84231  -84237   84243       5   84225   84231  -84237   84243       6
   84225   84231   84237   84255       7   84225   84231  -84237   84255       8
   84225   84231  -84237   84255       9   84225   84231  -84237   84255       6
   84204   84186   84180   84225     103   84204   84186  -84180   84225     104
   84204   84186  -84180   84225     105   84204   84186  -84180   84225     106
   84192   84186   84180   84225      34   84192   84186  -84180   84225      35
   84192   84186  -84180   84225      36   84192   84186  -84180   84225      37
   84192   84186   84204   84213     107   84192   84186  -84204   84213     108
   84192   84186  -84204   84213     109   84192   84186  -84204   84213     110
   84186   84180   84225   84228       3   84186   84180   84225   84231      11
   84186   84180  -84225   84231      12   84186   84180  -84225   84231      13
   84186   84180  -84225   84231       6   84180   84186   84204   84213     111
   84180   84186  -84204   84213     112   84180   84186  -84204   84213     109
   84180   84186  -84204   84213     113   84180   84225   84231   84237       2
   84174   84180   84186   84192      38   84174   84180  -84186   84192      39
   84174   84180  -84186   84192      36   84174   84180  -84186   84192      40
   84174   84180   84186   84204     114   84174   84180  -84186   84204     115
   84174   84180  -84186   84204     105   84174   84180  -84186   84204     116
   84174   84180   84225   84228       3   84174   84180   84225   84231      21
   84174   84180  -84225   84231      22   84174   84180  -84225   84231      23
   84174   84180  -84225   84231       6   84258   84255   84261   84267       2
   84255   84261   84267   84273       1   84255   84261  -84267   84273       4
   84255   84261  -84267   84273       5   84255   84261  -84267   84273       6
   84255   84261   84267   84300       7   84255   84261  -84267   84300       8
   84255   84261  -84267   84300       9   84255   84261  -84267   84300       6
   84243   84237   84255   84258       3   84243   84237   84255   84261      11
   84243   84237  -84255   84261      12   84243   84237  -84255   84261      13
   84243   84237  -84255   84261       6   84237   84255   84261   84267       2
   84231   84237   84255   84258       3   84231   84237   84255   84261      21
   84231   84237  -84255   84261      22   84231   84237  -84255   84261      23
   84231   84237  -84255   84261       6   84303   84300   84306   84312       2
   84300   84306   84312   84318       1   84300   84306  -84312   84318       4
   84300   84306  -84312   84318       5   84300   84306  -84312   84318       6
   84300   84306   84312   84336       7   84300   84306  -84312   84336       8
   84300   84306  -84312   84336       9   84300   84306  -84312   84336       6
   84282   84273   84267   84300      64   84282   84273  -84267   84300      65
   84282   84273  -84267   84300      54   84282   84273  -84267   84300      66
   84273   84267   84300   84303       3   84273   84267   84300   84306      11
   84273   84267  -84300   84306      12   84273   84267  -84300   84306      13
   84273   84267  -84300   84306       6   84273   84282   84291   84294     117
   84273   84282  -84291   84294     118   84273   84282   84291   84297     117
   84273   84282  -84291   84297     118   84267   84273   84282   84291     119
   84267   84273  -84282   84291     120   84267   84273  -84282   84291     121
   84267   84273  -84282   84291     122   84267   84300   84306   84312       2
   84261   84267   84273   84282      75   84261   84267  -84273   84282      76
   84261   84267  -84273   84282      54   84261   84267  -84273   84282      77
   84261   84267   84300   84303       3   84261   84267   84300   84306      21
   84261   84267  -84300   84306      22   84261   84267  -84300   84306      23
   84261   84267  -84300   84306       6   84339   84336   84342   84348       2
   84336   84342   84348   84354       1   84336   84342  -84348   84354       4
   84336   84342  -84348   84354       5   84336   84342  -84348   84354       6
   84336   84342   84348   84384       7   84336   84342  -84348   84384       8
   84336   84342  -84348   84384       9   84336   84342  -84348   84384       6
   84327   84318   84312   84336      24   84327   84318  -84312   84336      25
   84327   84318  -84312   84336      26   84327   84318  -84312   84336      27
   84318   84312   84336   84339       3   84318   84312   84336   84342      11
   84318   84312  -84336   84342      12   84318   84312  -84336   84342      13
   84318   84312  -84336   84342       6   84312   84318   84327   84330       7
   84312   84318  -84327   84330      28   84312   84318  -84327   84330      29
   84312   84318  -84327   84330      30   84312   84318   84327   84333       7
   84312   84318  -84327   84333      28   84312   84318  -84327   84333      29
   84312   84318  -84327   84333      30   84312   84336   84342   84348       2
   84306   84312   84318   84327      31   84306   84312  -84318   84327      32
   84306   84312  -84318   84327      26   84306   84312  -84318   84327      33
   84306   84312   84336   84339       3   84306   84312   84336   84342      21
   84306   84312  -84336   84342      22   84306   84312  -84336   84342      23
   84306   84312  -84336   84342       6   84387   84384   84390   84396       2
   84384   84390   84396   84402       1   84384   84390  -84396   84402       4
   84384   84390  -84396   84402       5   84384   84390  -84396   84402       6
   84384   84390   84396   84420       7   84384   84390  -84396   84420       8
   84384   84390  -84396   84420       9   84384   84390  -84396   84420       6
   84372   84354   84348   84384      34   84372   84354  -84348   84384      35
   84372   84354  -84348   84384      36   84372   84354  -84348   84384      37
   84360   84354   84348   84384      34   84360   84354  -84348   84384      35
   84360   84354  -84348   84384      36   84360   84354  -84348   84384      37
   84354   84348   84384   84387       3   84354   84348   84384   84390      11
   84354   84348  -84384   84390      12   84354   84348  -84384   84390      13
   84354   84348  -84384   84390       6   84348   84384   84390   84396       2
   84342   84348   84354   84360      38   84342   84348  -84354   84360      39
   84342   84348  -84354   84360      36   84342   84348  -84354   84360      40
   84342   84348   84354   84372      38   84342   84348  -84354   84372      39
   84342   84348  -84354   84372      36   84342   84348  -84354   84372      40
   84342   84348   84384   84387       3   84342   84348   84384   84390      21
   84342   84348  -84384   84390      22   84342   84348  -84384   84390      23
   84342   84348  -84384   84390       6   84423   84420   84426   84432       2
   84420   84426   84432   84441       7   84420   84426  -84432   84441       8
   84420   84426  -84432   84441       9   84420   84426  -84432   84441       6
   84411   84402   84396   84420      24   84411   84402  -84396   84420      25
   84411   84402  -84396   84420      26   84411   84402  -84396   84420      27
   84402   84396   84420   84423       3   84402   84396   84420   84426      11
   84402   84396  -84420   84426      12   84402   84396  -84420   84426      13
   84402   84396  -84420   84426       6   84396   84402   84411   84414       7
   84396   84402  -84411   84414      28   84396   84402  -84411   84414      29
   84396   84402  -84411   84414      30   84396   84402   84411   84417       7
   84396   84402  -84411   84417      28   84396   84402  -84411   84417      29
   84396   84402  -84411   84417      30   84396   84420   84426   84432       2
   84390   84396   84402   84411      31   84390   84396  -84402   84411      32
   84390   84396  -84402   84411      26   84390   84396  -84402   84411      33
   84390   84396   84420   84423       3   84390   84396   84420   84426      21
   84390   84396  -84420   84426      22   84390   84396  -84420   84426      23
   84390   84396  -84420   84426       6   84444   84441   84447   84453       2
   84441   84447   84453   84459       1   84441   84447  -84453   84459       4
   84441   84447  -84453   84459       5   84441   84447  -84453   84459       6
   84441   84447   84453   84486       7   84441   84447  -84453   84486       8
   84441   84447  -84453   84486       9   84441   84447  -84453   84486       6
   84432   84441   84447   84453       2   84426   84432   84441   84444       3
   84426   84432   84441   84447      21   84426   84432  -84441   84447      22
   84426   84432  -84441   84447      23   84426   84432  -84441   84447       6
   84489   84486   84492   84498       2   84486   84492   84498   84504       1
   84486   84492  -84498   84504       4   84486   84492  -84498   84504       5
   84486   84492  -84498   84504       6   84486   84492   84498   84516       7
   84486   84492  -84498   84516       8   84486   84492  -84498   84516       9
   84486   84492  -84498   84516       6   84468   84459   84453   84486      64
   84468   84459  -84453   84486      65   84468   84459  -84453   84486      54
   84468   84459  -84453   84486      66   84459   84453   84486   84489       3
   84459   84453   84486   84492      11   84459   84453  -84486   84492      12
   84459   84453  -84486   84492      13   84459   84453  -84486   84492       6
   84459   84468   84477   84480     117   84459   84468  -84477   84480     118
   84459   84468   84477   84483     117   84459   84468  -84477   84483     118
   84453   84459   84468   84477     119   84453   84459  -84468   84477     120
   84453   84459  -84468   84477     121   84453   84459  -84468   84477     122
   84453   84486   84492   84498       2   84447   84453   84459   84468      75
   84447   84453  -84459   84468      76   84447   84453  -84459   84468      54
   84447   84453  -84459   84468      77   84447   84453   84486   84489       3
   84447   84453   84486   84492      21   84447   84453  -84486   84492      22
   84447   84453  -84486   84492      23   84447   84453  -84486   84492       6
   84519   84516   84522   84528       2   84516   84522   84528   84534       1
   84516   84522  -84528   84534       4   84516   84522  -84528   84534       5
   84516   84522  -84528   84534       6   84516   84522   84528   84573       7
   84516   84522  -84528   84573       8   84516   84522  -84528   84573       9
   84516   84522  -84528   84573       6   84504   84498   84516   84519       3
   84504   84498   84516   84522      11   84504   84498  -84516   84522      12
   84504   84498  -84516   84522      13   84504   84498  -84516   84522       6
   84498   84516   84522   84528       2   84492   84498   84516   84519       3
   84492   84498   84516   84522      21   84492   84498  -84516   84522      22
   84492   84498  -84516   84522      23   84492   84498  -84516   84522       6
   84576   84573   84579   84585       2   84573   84579   84585   84591       1
   84573   84579  -84585   84591       4   84573   84579  -84585   84591       5
   84573   84579  -84585   84591       6   84573   84579   84585   84606       7
   84573   84579  -84585   84606       8   84573   84579  -84585   84606       9
   84573   84579  -84585   84606       6   84543   84534   84528   84573      52
   84543   84534  -84528   84573      53   84543   84534  -84528   84573      54
   84543   84534  -84528   84573      55   84534   84528   84573   84576       3
   84534   84528   84573   84579      11   84534   84528  -84573   84579      12
   84534   84528  -84573   84579      13   84534   84528  -84573   84579       6
   84528   84534   84543   84549      56   84528   84534  -84543   84549      57
   84528   84534  -84543   84549      58   84528   84534  -84543   84549      59
   84528   84534   84543   84561      56   84528   84534  -84543   84561      57
   84528   84534  -84543   84561      58   84528   84534  -84543   84561      59
   84528   84573   84579   84585       2   84522   84528   84534   84543      60
   84522   84528  -84534   84543      61   84522   84528  -84534   84543      54
   84522   84528  -84534   84543      62   84522   84528   84573   84576       3
   84522   84528   84573   84579      21   84522   84528  -84573   84579      22
   84522   84528  -84573   84579      23   84522   84528  -84573   84579       6
   84609   84606   84612   84618       2   84606   84612   84618   84624       1
   84606   84612  -84618   84624       4   84606   84612  -84618   84624       5
   84606   84612  -84618   84624       6   84606   84612   84618   84648       7
   84606   84612  -84618   84648       8   84606   84612  -84618   84648       9
   84606   84612  -84618   84648       6   84600   84591   84585   84606     123
   84600   84591  -84585   84606     124   84600   84591  -84585   84606     125
   84600   84591  -84585   84606     126   84591   84585   84606   84609       3
   84591   84585   84606   84612      11   84591   84585  -84606   84612      12
   84591   84585  -84606   84612      13   84591   84585  -84606   84612       6
   84585   84606   84612   84618       2   84579   84585   84591   84600     131
   84579   84585  -84591   84600     132   84579   84585  -84591   84600     125
   84579   84585  -84591   84600     133   84579   84585   84606   84609       3
   84579   84585   84606   84612      21   84579   84585  -84606   84612      22
   84579   84585  -84606   84612      23   84579   84585  -84606   84612       6
   84651   84648   84654   84660       2   84648   84654   84660   84666       1
   84648   84654  -84660   84666       4   84648   84654  -84660   84666       5
   84648   84654  -84660   84666       6   84648   84654   84660   84705       7
   84648   84654  -84660   84705       8   84648   84654  -84660   84705       9
   84648   84654  -84660   84705       6   84642   84624   84618   84648      86
   84642   84624  -84618   84648      87   84642   84624  -84618   84648      88
   84642   84624  -84618   84648      89   84630   84624   84618   84648      34
   84630   84624  -84618   84648      35   84630   84624  -84618   84648      36
   84630   84624  -84618   84648      37   84624   84618   84648   84651       3
   84624   84618   84648   84654      11   84624   84618  -84648   84654      12
   84624   84618  -84648   84654      13   84624   84618  -84648   84654       6
   84618   84648   84654   84660       2   84612   84618   84624   84630      38
   84612   84618  -84624   84630      39   84612   84618  -84624   84630      36
   84612   84618  -84624   84630      40   84612   84618   84624   84642      99
   84612   84618  -84624   84642     100   84612   84618  -84624   84642      88
   84612   84618  -84624   84642     101   84612   84618   84648   84651       3
   84612   84618   84648   84654      21   84612   84618  -84648   84654      22
   84612   84618  -84648   84654      23   84612   84618  -84648   84654       6
   84708   84705   84711   84717       2   84705   84711   84717   84723       1
   84705   84711  -84717   84723       4   84705   84711  -84717   84723       5
   84705   84711  -84717   84723       6   84705   84711   84717   84753       7
   84705   84711  -84717   84753       8   84705   84711  -84717   84753       9
   84705   84711  -84717   84753       6   84675   84666   84660   84705      52
   84675   84666  -84660   84705      53   84675   84666  -84660   84705      54
   84675   84666  -84660   84705      55   84666   84660   84705   84708       3
   84666   84660   84705   84711      11   84666   84660  -84705   84711      12
   84666   84660  -84705   84711      13   84666   84660  -84705   84711       6
   84660   84666   84675   84681      56   84660   84666  -84675   84681      57
   84660   84666  -84675   84681      58   84660   84666  -84675   84681      59
   84660   84666   84675   84693      56   84660   84666  -84675   84693      57
   84660   84666  -84675   84693      58   84660   84666  -84675   84693      59
   84660   84705   84711   84717       2   84654   84660   84666   84675      60
   84654   84660  -84666   84675      61   84654   84660  -84666   84675      54
   84654   84660  -84666   84675      62   84654   84660   84705   84708       3
   84654   84660   84705   84711      21   84654   84660  -84705   84711      22
   84654   84660  -84705   84711      23   84654   84660  -84705   84711       6
   84756   84753   84759   84765       2   84753   84759   84765   84771       1
   84753   84759  -84765   84771       4   84753   84759  -84765   84771       5
   84753   84759  -84765   84771       6   84753   84759   84765   84810       7
   84753   84759  -84765   84810       8   84753   84759  -84765   84810       9
   84753   84759  -84765   84810       6   84741   84723   84717   84753      34
   84741   84723  -84717   84753      35   84741   84723  -84717   84753      36
   84741   84723  -84717   84753      37   84729   84723   84717   84753      34
   84729   84723  -84717   84753      35   84729   84723  -84717   84753      36
   84729   84723  -84717   84753      37   84723   84717   84753   84756       3
   84723   84717   84753   84759      11   84723   84717  -84753   84759      12
   84723   84717  -84753   84759      13   84723   84717  -84753   84759       6
   84717   84753   84759   84765       2   84711   84717   84723   84729      38
   84711   84717  -84723   84729      39   84711   84717  -84723   84729      36
   84711   84717  -84723   84729      40   84711   84717   84723   84741      38
   84711   84717  -84723   84741      39   84711   84717  -84723   84741      36
   84711   84717  -84723   84741      40   84711   84717   84753   84756       3
   84711   84717   84753   84759      21   84711   84717  -84753   84759      22
   84711   84717  -84753   84759      23   84711   84717  -84753   84759       6
   84813   84810   84816   84822       2   84810   84816   84822   84828       1
   84810   84816  -84822   84828       4   84810   84816  -84822   84828       5
   84810   84816  -84822   84828       6   84810   84816   84822   84852       7
   84810   84816  -84822   84852       8   84810   84816  -84822   84852       9
   84810   84816  -84822   84852       6   84780   84771   84765   84810      52
   84780   84771  -84765   84810      53   84780   84771  -84765   84810      54
   84780   84771  -84765   84810      55   84771   84765   84810   84813       3
   84771   84765   84810   84816      11   84771   84765  -84810   84816      12
   84771   84765  -84810   84816      13   84771   84765  -84810   84816       6
   84765   84771   84780   84786      56   84765   84771  -84780   84786      57
   84765   84771  -84780   84786      58   84765   84771  -84780   84786      59
   84765   84771   84780   84798      56   84765   84771  -84780   84798      57
   84765   84771  -84780   84798      58   84765   84771  -84780   84798      59
   84765   84810   84816   84822       2   84759   84765   84771   84780      60
   84759   84765  -84771   84780      61   84759   84765  -84771   84780      54
   84759   84765  -84771   84780      62   84759   84765   84810   84813       3
   84759   84765   84810   84816      21   84759   84765  -84810   84816      22
   84759   84765  -84810   84816      23   84759   84765  -84810   84816       6
   84855   84852   84858   84864       2   84852   84858   84864   84870       1
   84852   84858  -84864   84870       4   84852   84858  -84864   84870       5
   84852   84858  -84864   84870       6   84852   84858   84864   84924       7
   84852   84858  -84864   84924       8   84852   84858  -84864   84924       9
   84852   84858  -84864   84924       6   84837   84828   84822   84852     153
   84837   84828  -84822   84852     154   84837   84828  -84822   84852     155
   84837   84828  -84822   84852     156   84828   84822   84852   84855       3
   84828   84822   84852   84858      11   84828   84822  -84852   84858      12
   84828   84822  -84852   84858      13   84828   84822  -84852   84858       6
   84822   84828   84837   84840       7   84822   84828   84837   84843     170
   84822   84828  -84837   84843     171   84822   84828  -84837   84843     172
   84822   84828  -84837   84843     173   84822   84852   84858   84864       2
   84816   84822   84828   84837     165   84816   84822  -84828   84837     166
   84816   84822  -84828   84837     155   84816   84822  -84828   84837     167
   84816   84822   84852   84855       3   84816   84822   84852   84858      21
   84816   84822  -84852   84858      22   84816   84822  -84852   84858      23
   84816   84822  -84852   84858       6   84927   84924   84930   84936       2
   84924   84930   84936   84942       1   84924   84930  -84936   84942       4
   84924   84930  -84936   84942       5   84924   84930  -84936   84942       6
   84924   84930   84936   84981       7   84924   84930  -84936   84981       8
   84924   84930  -84936   84981       9   84924   84930  -84936   84981       6
   84888   84897   84903   84906      51   84888   84897  -84903   84906       6
   84888   84897   84903   84915      51   84888   84897  -84903   84915       6
   84879   84870   84864   84924      10   84879   84888   84897   84903       7
   84879   84888  -84897   84903      29   84870   84864   84924   84927       3
   84870   84864   84924   84930      11   84870   84864  -84924   84930      12
   84870   84864  -84924   84930      13   84870   84864  -84924   84930       6
   84870   84879   84888   84897      10   84864   84870   84879   84888      16
   84864   84870  -84879   84888      17   84864   84870  -84879   84888      18
   84864   84924   84930   84936       2   84858   84864   84870   84879      10
   84858   84864   84924   84927       3   84858   84864   84924   84930      21
   84858   84864  -84924   84930      22   84858   84864  -84924   84930      23
   84858   84864  -84924   84930       6   84984   84981   84987   84993       2
   84981   84987   84993   84999       1   84981   84987  -84993   84999       4
   84981   84987  -84993   84999       5   84981   84987  -84993   84999       6
   84981   84987   84993   85047       7   84981   84987  -84993   85047       8
   84981   84987  -84993   85047       9   84981   84987  -84993   85047       6
   84951   84942   84936   84981      52   84951   84942  -84936   84981      53
   84951   84942  -84936   84981      54   84951   84942  -84936   84981      55
   84942   84936   84981   84984       3   84942   84936   84981   84987      11
   84942   84936  -84981   84987      12   84942   84936  -84981   84987      13
   84942   84936  -84981   84987       6   84936   84942   84951   84957      56
   84936   84942  -84951   84957      57   84936   84942  -84951   84957      58
   84936   84942  -84951   84957      59   84936   84942   84951   84969      56
   84936   84942  -84951   84969      57   84936   84942  -84951   84969      58
   84936   84942  -84951   84969      59   84936   84981   84987   84993       2
   84930   84936   84942   84951      60   84930   84936  -84942   84951      61
   84930   84936  -84942   84951      54   84930   84936  -84942   84951      62
   84930   84936   84981   84984       3   84930   84936   84981   84987      21
   84930   84936  -84981   84987      22   84930   84936  -84981   84987      23
   84930   84936  -84981   84987       6   85050   85047   85053   85059       2
   85047   85053   85059   85065       1   85047   85053  -85059   85065       4
   85047   85053  -85059   85065       5   85047   85053  -85059   85065       6
   85047   85053   85059   85095       7   85047   85053  -85059   85095       8
   85047   85053  -85059   85095       9   85047   85053  -85059   85095       6
   85008   84999   84993   85047      10   85008   85017   85026   85035      10
   84999   84993   85047   85050       3   84999   84993   85047   85053      11
   84999   84993  -85047   85053      12   84999   84993  -85047   85053      13
   84999   84993  -85047   85053       6   84999   85008   85017   85026      16
   84999   85008  -85017   85026      17   84999   85008  -85017   85026      18
   84993   84999   85008   85017      16   84993   84999  -85008   85017      17
   84993   84999  -85008   85017      18   84993   85047   85053   85059       2
   84987   84993   84999   85008      10   84987   84993   85047   85050       3
   84987   84993   85047   85053      21   84987   84993  -85047   85053      22
   84987   84993  -85047   85053      23   84987   84993  -85047   85053       6
   85098   85095   85101   85107       2   85095   85101   85107   85116       7
   85095   85101  -85107   85116       8   85095   85101  -85107   85116       9
   85095   85101  -85107   85116       6   85083   85065   85059   85095      34
   85083   85065  -85059   85095      35   85083   85065  -85059   85095      36
   85083   85065  -85059   85095      37   85071   85065   85059   85095      34
   85071   85065  -85059   85095      35   85071   85065  -85059   85095      36
   85071   85065  -85059   85095      37   85065   85059   85095   85098       3
   85065   85059   85095   85101      11   85065   85059  -85095   85101      12
   85065   85059  -85095   85101      13   85065   85059  -85095   85101       6
   85059   85095   85101   85107       2   85053   85059   85065   85071      38
   85053   85059  -85065   85071      39   85053   85059  -85065   85071      36
   85053   85059  -85065   85071      40   85053   85059   85065   85083      38
   85053   85059  -85065   85083      39   85053   85059  -85065   85083      36
   85053   85059  -85065   85083      40   85053   85059   85095   85098       3
   85053   85059   85095   85101      21   85053   85059  -85095   85101      22
   85053   85059  -85095   85101      23   85053   85059  -85095   85101       6
   85119   85116   85122   85128       2   85116   85122   85128   85134       1
   85116   85122  -85128   85134       4   85116   85122  -85128   85134       5
   85116   85122  -85128   85134       6   85116   85122   85128   85173       7
   85116   85122  -85128   85173       8   85116   85122  -85128   85173       9
   85116   85122  -85128   85173       6   85107   85116   85122   85128       2
   85101   85107   85116   85119       3   85101   85107   85116   85122      21
   85101   85107  -85116   85122      22   85101   85107  -85116   85122      23
   85101   85107  -85116   85122       6   85176   85173   85179   85185       2
   85173   85179   85185   85191       1   85173   85179  -85185   85191       4
   85173   85179  -85185   85191       5   85173   85179  -85185   85191       6
   85173   85179   85185   85224       7   85173   85179  -85185   85224       8
   85173   85179  -85185   85224       9   85173   85179  -85185   85224       6
   85143   85134   85128   85173      52   85143   85134  -85128   85173      53
   85143   85134  -85128   85173      54   85143   85134  -85128   85173      55
   85134   85128   85173   85176       3   85134   85128   85173   85179      11
   85134   85128  -85173   85179      12   85134   85128  -85173   85179      13
   85134   85128  -85173   85179       6   85128   85134   85143   85149      56
   85128   85134  -85143   85149      57   85128   85134  -85143   85149      58
   85128   85134  -85143   85149      59   85128   85134   85143   85161      56
   85128   85134  -85143   85161      57   85128   85134  -85143   85161      58
   85128   85134  -85143   85161      59   85128   85173   85179   85185       2
   85122   85128   85134   85143      60   85122   85128  -85134   85143      61
   85122   85128  -85134   85143      54   85122   85128  -85134   85143      62
   85122   85128   85173   85176       3   85122   85128   85173   85179      21
   85122   85128  -85173   85179      22   85122   85128  -85173   85179      23
   85122   85128  -85173   85179       6   85227   85224   85230   85236       2
   85224   85230   85236   85242       1   85224   85230  -85236   85242       4
   85224   85230  -85236   85242       5   85224   85230  -85236   85242       6
   85224   85230   85236   85272       7   85224   85230  -85236   85272       8
   85224   85230  -85236   85272       9   85224   85230  -85236   85272       6
   85200   85191   85185   85224      64   85200   85191  -85185   85224      65
   85200   85191  -85185   85224      54   85200   85191  -85185   85224      66
   85191   85185   85224   85227       3   85191   85185   85224   85230      11
   85191   85185  -85224   85230      12   85191   85185  -85224   85230      13
   85191   85185  -85224   85230       6   85191   85200   85209   85212       7
   85191   85200   85209   85215      78   85191   85200  -85209   85215      79
   85191   85200  -85209   85215      80   85191   85200  -85209   85215      81
   85185   85191   85200   85209      82   85185   85191  -85200   85209      83
   85185   85191  -85200   85209      84   85185   85191  -85200   85209      85
   85185   85224   85230   85236       2   85179   85185   85191   85200      75
   85179   85185  -85191   85200      76   85179   85185  -85191   85200      54
   85179   85185  -85191   85200      77   85179   85185   85224   85227       3
   85179   85185   85224   85230      21   85179   85185  -85224   85230      22
   85179   85185  -85224   85230      23   85179   85185  -85224   85230       6
   85275   85272   85278   85284       2   85272   85278   85284   85290       1
   85272   85278  -85284   85290       4   85272   85278  -85284   85290       5
   85272   85278  -85284   85290       6   85272   85278   85284   85320       7
   85272   85278  -85284   85320       8   85272   85278  -85284   85320       9
   85272   85278  -85284   85320       6   85260   85242   85236   85272      34
   85260   85242  -85236   85272      35   85260   85242  -85236   85272      36
   85260   85242  -85236   85272      37   85248   85242   85236   85272      34
   85248   85242  -85236   85272      35   85248   85242  -85236   85272      36
   85248   85242  -85236   85272      37   85242   85236   85272   85275       3
   85242   85236   85272   85278      11   85242   85236  -85272   85278      12
   85242   85236  -85272   85278      13   85242   85236  -85272   85278       6
   85236   85272   85278   85284       2   85230   85236   85242   85248      38
   85230   85236  -85242   85248      39   85230   85236  -85242   85248      36
   85230   85236  -85242   85248      40   85230   85236   85242   85260      38
   85230   85236  -85242   85260      39   85230   85236  -85242   85260      36
   85230   85236  -85242   85260      40   85230   85236   85272   85275       3
   85230   85236   85272   85278      21   85230   85236  -85272   85278      22
   85230   85236  -85272   85278      23   85230   85236  -85272   85278       6
   85323   85320   85326   85332       2   85320   85326   85332   85338       1
   85320   85326  -85332   85338       4   85320   85326  -85332   85338       5
   85320   85326  -85332   85338       6   85320   85326   85332   85350       7
   85320   85326  -85332   85350       8   85320   85326  -85332   85350       9
   85320   85326  -85332   85350       6   85308   85290   85284   85320      34
   85308   85290  -85284   85320      35   85308   85290  -85284   85320      36
   85308   85290  -85284   85320      37   85296   85290   85284   85320      34
   85296   85290  -85284   85320      35   85296   85290  -85284   85320      36
   85296   85290  -85284   85320      37   85290   85284   85320   85323       3
   85290   85284   85320   85326      11   85290   85284  -85320   85326      12
   85290   85284  -85320   85326      13   85290   85284  -85320   85326       6
   85284   85320   85326   85332       2   85278   85284   85290   85296      38
   85278   85284  -85290   85296      39   85278   85284  -85290   85296      36
   85278   85284  -85290   85296      40   85278   85284   85290   85308      38
   85278   85284  -85290   85308      39   85278   85284  -85290   85308      36
   85278   85284  -85290   85308      40   85278   85284   85320   85323       3
   85278   85284   85320   85326      21   85278   85284  -85320   85326      22
   85278   85284  -85320   85326      23   85278   85284  -85320   85326       6
   85353   85350   85356   85362       2   85350   85356   85362   85368       1
   85350   85356  -85362   85368       4   85350   85356  -85362   85368       5
   85350   85356  -85362   85368       6   85350   85356   85362   85398       7
   85350   85356  -85362   85398       8   85350   85356  -85362   85398       9
   85350   85356  -85362   85398       6   85338   85332   85350   85353       3
   85338   85332   85350   85356      11   85338   85332  -85350   85356      12
   85338   85332  -85350   85356      13   85338   85332  -85350   85356       6
   85332   85350   85356   85362       2   85326   85332   85350   85353       3
   85326   85332   85350   85356      21   85326   85332  -85350   85356      22
   85326   85332  -85350   85356      23   85326   85332  -85350   85356       6
   85401   85398   85404   85410       2   85398   85404   85410   85416       1
   85398   85404  -85410   85416       4   85398   85404  -85410   85416       5
   85398   85404  -85410   85416       6   85398   85404   85410   85464       7
   85398   85404  -85410   85464       8   85398   85404  -85410   85464       9
   85398   85404  -85410   85464       6   85386   85368   85362   85398      34
   85386   85368  -85362   85398      35   85386   85368  -85362   85398      36
   85386   85368  -85362   85398      37   85374   85368   85362   85398      34
   85374   85368  -85362   85398      35   85374   85368  -85362   85398      36
   85374   85368  -85362   85398      37   85368   85362   85398   85401       3
   85368   85362   85398   85404      11   85368   85362  -85398   85404      12
   85368   85362  -85398   85404      13   85368   85362  -85398   85404       6
   85362   85398   85404   85410       2   85356   85362   85368   85374      38
   85356   85362  -85368   85374      39   85356   85362  -85368   85374      36
   85356   85362  -85368   85374      40   85356   85362   85368   85386      38
   85356   85362  -85368   85386      39   85356   85362  -85368   85386      36
   85356   85362  -85368   85386      40   85356   85362   85398   85401       3
   85356   85362   85398   85404      21   85356   85362  -85398   85404      22
   85356   85362  -85398   85404      23   85356   85362  -85398   85404       6
   85467   85464   85470   85476       2   85464   85470   85476   85482       1
   85464   85470  -85476   85482       4   85464   85470  -85476   85482       5
   85464   85470  -85476   85482       6   85464   85470   85476   85494       7
   85464   85470  -85476   85494       8   85464   85470  -85476   85494       9
   85464   85470  -85476   85494       6   85425   85416   85410   85464      10
   85425   85434   85443   85452      10   85416   85410   85464   85467       3
   85416   85410   85464   85470      11   85416   85410  -85464   85470      12
   85416   85410  -85464   85470      13   85416   85410  -85464   85470       6
   85416   85425   85434   85443      16   85416   85425  -85434   85443      17
   85416   85425  -85434   85443      18   85410   85416   85425   85434      16
   85410   85416  -85425   85434      17   85410   85416  -85425   85434      18
   85410   85464   85470   85476       2   85404   85410   85416   85425      10
   85404   85410   85464   85467       3   85404   85410   85464   85470      21
   85404   85410  -85464   85470      22   85404   85410  -85464   85470      23
   85404   85410  -85464   85470       6   85497   85494   85500   85503       2
   85497   85494   85500   85530       2   85494   85500   85503   85512       1
   85494   85500  -85503   85512     102   85494   85500  -85503   85512      13
   85494   85500  -85503   85512       6   85494   85500   85530   85521       1
   85494   85500  -85530   85521       4   85494   85500  -85530   85521       5
   85494   85500  -85530   85521       6   85494   85500   85530   85536       7
   85494   85500  -85530   85536       8   85494   85500  -85530   85536       9
   85494   85500  -85530   85536       6   85482   85476   85494   85497       3
   85482   85476   85494   85500      11   85482   85476  -85494   85500      12
   85482   85476  -85494   85500      13   85482   85476  -85494   85500       6
   85476   85494   85500   85503       2   85476   85494   85500   85530       2
   85470   85476   85494   85497       3   85470   85476   85494   85500      21
   85470   85476  -85494   85500      22   85470   85476  -85494   85500      23
   85470   85476  -85494   85500       6   85539   85536   85542   85548       2
   85536   85542   85548   85557       7   85536   85542  -85548   85557       8
   85536   85542  -85548   85557       9   85536   85542  -85548   85557       6
   85530   85536   85542   85548       2   85521   85530   85536   85539       3
   85521   85530   85536   85542      11   85521   85530  -85536   85542      12
   85521   85530  -85536   85542      13   85521   85530  -85536   85542       6
   85512   85503  -85500   85530       3   85512   85521   85530   85536      10
   85503   85500  -85530   85521       3   85503   85500   85530   85536       3
   85503   85512  -85521   85530      16   85503   85512  -85521   85530      17
   85503   85512  -85521   85530      18   85500   85503  -85512   85521      10
   85500   85530  -85521   85512      10   85500   85530   85536   85539       3
   85500   85530   85536   85542      21   85500   85530  -85536   85542      22
   85500   85530  -85536   85542      23   85500   85530  -85536   85542       6
   85560   85557   85563   85569       2   85557   85563   85569   85575       1
   85557   85563  -85569   85575       4   85557   85563  -85569   85575       5
   85557   85563  -85569   85575       6   85557   85563   85569   85617       7
   85557   85563  -85569   85617       8   85557   85563  -85569   85617       9
   85557   85563  -85569   85617       6   85548   85557   85563   85569       2
   85542   85548   85557   85560       3   85542   85548   85557   85563      21
   85542   85548  -85557   85563      22   85542   85548  -85557   85563      23
   85542   85548  -85557   85563       6   85620   85617   85623   85629       2
   85617   85623   85629   85638       7   85617   85623  -85629   85638       8
   85617   85623  -85629   85638       9   85617   85623  -85629   85638       6
   85593   85587   85584   85611      41   85593   85599  -85605   85611      41
   85587   85584   85611   85605      41   85587   85593  -85599   85605      41
   85584   85575   85569   85617      42   85584   85575  -85569   85617      43
   85584   85575  -85569   85617      44   85584   85575  -85569   85617      45
   85584   85587   85593   85599      41   85584   85611  -85605   85599      41
   85575   85569   85617   85620       3   85575   85569   85617   85623      11
   85575   85569  -85617   85623      12   85575   85569  -85617   85623      13
   85575   85569  -85617   85623       6   85575   85584   85587   85593      41
   85575   85584   85611   85605      41   85569   85575   85584   85587       7
   85569   85575  -85584   85587      46   85569   85575  -85584   85587      29
   85569   85575  -85584   85587      47   85569   85575   85584   85611       7
   85569   85575  -85584   85611      46   85569   85575  -85584   85611      29
   85569   85575  -85584   85611      47   85569   85617   85623   85629       2
   85563   85569   85575   85584      48   85563   85569  -85575   85584      49
   85563   85569  -85575   85584      44   85563   85569  -85575   85584      50
   85563   85569   85617   85620       3   85563   85569   85617   85623      21
   85563   85569  -85617   85623      22   85563   85569  -85617   85623      23
   85563   85569  -85617   85623       6   85641   85638   85644   85650       2
   85638   85644   85650   85656       1   85638   85644  -85650   85656       4
   85638   85644  -85650   85656       5   85638   85644  -85650   85656       6
   85638   85644   85650   85674       7   85638   85644  -85650   85674       8
   85638   85644  -85650   85674       9   85638   85644  -85650   85674       6
   85629   85638   85644   85650       2   85623   85629   85638   85641       3
   85623   85629   85638   85644      21   85623   85629  -85638   85644      22
   85623   85629  -85638   85644      23   85623   85629  -85638   85644       6
   85677   85674   85680   85686       2   85674   85680   85686   85692       1
   85674   85680  -85686   85692       4   85674   85680  -85686   85692       5
   85674   85680  -85686   85692       6   85674   85680   85686   85716       7
   85674   85680  -85686   85716       8   85674   85680  -85686   85716       9
   85674   85680  -85686   85716       6   85665   85656   85650   85674      24
   85665   85656  -85650   85674      25   85665   85656  -85650   85674      26
   85665   85656  -85650   85674      27   85656   85650   85674   85677       3
   85656   85650   85674   85680      11   85656   85650  -85674   85680      12
   85656   85650  -85674   85680      13   85656   85650  -85674   85680       6
   85650   85656   85665   85668       7   85650   85656  -85665   85668      28
   85650   85656  -85665   85668      29   85650   85656  -85665   85668      30
   85650   85656   85665   85671       7   85650   85656  -85665   85671      28
   85650   85656  -85665   85671      29   85650   85656  -85665   85671      30
   85650   85674   85680   85686       2   85644   85650   85656   85665      31
   85644   85650  -85656   85665      32   85644   85650  -85656   85665      26
   85644   85650  -85656   85665      33   85644   85650   85674   85677       3
   85644   85650   85674   85680      21   85644   85650  -85674   85680      22
   85644   85650  -85674   85680      23   85644   85650  -85674   85680       6
   85719   85716   85722   85728       2   85716   85722   85728   85734       1
   85716   85722  -85728   85734       4   85716   85722  -85728   85734       5
   85716   85722  -85728   85734       6   85716   85722   85728   85788       7
   85716   85722  -85728   85788       8   85716   85722  -85728   85788       9
   85716   85722  -85728   85788       6   85701   85692   85686   85716     153
   85701   85692  -85686   85716     154   85701   85692  -85686   85716     155
   85701   85692  -85686   85716     156   85692   85686   85716   85719       3
   85692   85686   85716   85722      11   85692   85686  -85716   85722      12
   85692   85686  -85716   85722      13   85692   85686  -85716   85722       6
   85686   85692   85701   85704       7   85686   85692   85701   85707     170
   85686   85692  -85701   85707     171   85686   85692  -85701   85707     172
   85686   85692  -85701   85707     173   85686   85716   85722   85728       2
   85680   85686   85692   85701     165   85680   85686  -85692   85701     166
   85680   85686  -85692   85701     155   85680   85686  -85692   85701     167
   85680   85686   85716   85719       3   85680   85686   85716   85722      21
   85680   85686  -85716   85722      22   85680   85686  -85716   85722      23
   85680   85686  -85716   85722       6   85791   85788   85794   85800       2
   85788   85794   85800   85806       1   85788   85794  -85800   85806       4
   85788   85794  -85800   85806       5   85788   85794  -85800   85806       6
   85788   85794   85800   85854       7   85788   85794  -85800   85854       8
   85788   85794  -85800   85854       9   85788   85794  -85800   85854       6
   85752   85761   85767   85770      51   85752   85761  -85767   85770       6
   85752   85761   85767   85779      51   85752   85761  -85767   85779       6
   85743   85734   85728   85788      10   85743   85752   85761   85767       7
   85743   85752  -85761   85767      29   85734   85728   85788   85791       3
   85734   85728   85788   85794      11   85734   85728  -85788   85794      12
   85734   85728  -85788   85794      13   85734   85728  -85788   85794       6
   85734   85743   85752   85761      10   85728   85734   85743   85752      16
   85728   85734  -85743   85752      17   85728   85734  -85743   85752      18
   85728   85788   85794   85800       2   85722   85728   85734   85743      10
   85722   85728   85788   85791       3   85722   85728   85788   85794      21
   85722   85728  -85788   85794      22   85722   85728  -85788   85794      23
   85722   85728  -85788   85794       6   85857   85854   85860   85866       2
   85854   85860   85866   85872       1   85854   85860  -85866   85872       4
   85854   85860  -85866   85872       5   85854   85860  -85866   85872       6
   85854   85860   85866   85896       7   85854   85860  -85866   85896       8
   85854   85860  -85866   85896       9   85854   85860  -85866   85896       6
   85815   85806   85800   85854      10   85815   85824   85833   85842      10
   85806   85800   85854   85857       3   85806   85800   85854   85860      11
   85806   85800  -85854   85860      12   85806   85800  -85854   85860      13
   85806   85800  -85854   85860       6   85806   85815   85824   85833      16
   85806   85815  -85824   85833      17   85806   85815  -85824   85833      18
   85800   85806   85815   85824      16   85800   85806  -85815   85824      17
   85800   85806  -85815   85824      18   85800   85854   85860   85866       2
   85794   85800   85806   85815      10   85794   85800   85854   85857       3
   85794   85800   85854   85860      21   85794   85800  -85854   85860      22
   85794   85800  -85854   85860      23   85794   85800  -85854   85860       6
   85899   85896   85902   85908       2   85896   85902   85908   85914       1
   85896   85902  -85908   85914       4   85896   85902  -85908   85914       5
   85896   85902  -85908   85914       6   85896   85902   85908   85947       7
   85896   85902  -85908   85947       8   85896   85902  -85908   85947       9
   85896   85902  -85908   85947       6   85881   85872   85866   85896     153
   85881   85872  -85866   85896     154   85881   85872  -85866   85896     155
   85881   85872  -85866   85896     156   85872   85866   85896   85899       3
   85872   85866   85896   85902      11   85872   85866  -85896   85902      12
   85872   85866  -85896   85902      13   85872   85866  -85896   85902       6
   85866   85872   85881   85884       7   85866   85872   85881   85887     170
   85866   85872  -85881   85887     171   85866   85872  -85881   85887     172
   85866   85872  -85881   85887     173   85866   85896   85902   85908       2
   85860   85866   85872   85881     165   85860   85866  -85872   85881     166
   85860   85866  -85872   85881     155   85860   85866  -85872   85881     167
   85860   85866   85896   85899       3   85860   85866   85896   85902      21
   85860   85866  -85896   85902      22   85860   85866  -85896   85902      23
   85860   85866  -85896   85902       6   85950   85947   85953   85959       2
   85947   85953   85959   85965       1   85947   85953  -85959   85965       4
   85947   85953  -85959   85965       5   85947   85953  -85959   85965       6
   85947   85953   85959   86004       7   85947   85953  -85959   86004       8
   85947   85953  -85959   86004       9   85947   85953  -85959   86004       6
   85923   85914   85908   85947      64   85923   85914  -85908   85947      65
   85923   85914  -85908   85947      54   85923   85914  -85908   85947      66
   85914   85908   85947   85950       3   85914   85908   85947   85953      11
   85914   85908  -85947   85953      12   85914   85908  -85947   85953      13
   85914   85908  -85947   85953       6   85914   85923   85932   85935       7
   85914   85923   85932   85938      78   85914   85923  -85932   85938      79
   85914   85923  -85932   85938      80   85914   85923  -85932   85938      81
   85908   85914   85923   85932      82   85908   85914  -85923   85932      83
   85908   85914  -85923   85932      84   85908   85914  -85923   85932      85
   85908   85947   85953   85959       2   85902   85908   85914   85923      75
   85902   85908  -85914   85923      76   85902   85908  -85914   85923      54
   85902   85908  -85914   85923      77   85902   85908   85947   85950       3
   85902   85908   85947   85953      21   85902   85908  -85947   85953      22
   85902   85908  -85947   85953      23   85902   85908  -85947   85953       6
   86007   86004   86010   86016       2   86004   86010   86016   86022       1
   86004   86010  -86016   86022       4   86004   86010  -86016   86022       5
   86004   86010  -86016   86022       6   86004   86010   86016   86070       7
   86004   86010  -86016   86070       8   86004   86010  -86016   86070       9
   86004   86010  -86016   86070       6   85974   85965   85959   86004      52
   85974   85965  -85959   86004      53   85974   85965  -85959   86004      54
   85974   85965  -85959   86004      55   85965   85959   86004   86007       3
   85965   85959   86004   86010      11   85965   85959  -86004   86010      12
   85965   85959  -86004   86010      13   85965   85959  -86004   86010       6
   85959   85965   85974   85980      56   85959   85965  -85974   85980      57
   85959   85965  -85974   85980      58   85959   85965  -85974   85980      59
   85959   85965   85974   85992      56   85959   85965  -85974   85992      57
   85959   85965  -85974   85992      58   85959   85965  -85974   85992      59
   85959   86004   86010   86016       2   85953   85959   85965   85974      60
   85953   85959  -85965   85974      61   85953   85959  -85965   85974      54
   85953   85959  -85965   85974      62   85953   85959   86004   86007       3
   85953   85959   86004   86010      21   85953   85959  -86004   86010      22
   85953   85959  -86004   86010      23   85953   85959  -86004   86010       6
   86073   86070   86076   86082       2   86070   86076   86082   86088       1
   86070   86076  -86082   86088       4   86070   86076  -86082   86088       5
   86070   86076  -86082   86088       6   86070   86076   86082   86106       7
   86070   86076  -86082   86106       8   86070   86076  -86082   86106       9
   86070   86076  -86082   86106       6   86031   86022   86016   86070      10
   86031   86040   86049   86058      10   86022   86016   86070   86073       3
   86022   86016   86070   86076      11   86022   86016  -86070   86076      12
   86022   86016  -86070   86076      13   86022   86016  -86070   86076       6
   86022   86031   86040   86049      16   86022   86031  -86040   86049      17
   86022   86031  -86040   86049      18   86016   86022   86031   86040      16
   86016   86022  -86031   86040      17   86016   86022  -86031   86040      18
   86016   86070   86076   86082       2   86010   86016   86022   86031      10
   86010   86016   86070   86073       3   86010   86016   86070   86076      21
   86010   86016  -86070   86076      22   86010   86016  -86070   86076      23
   86010   86016  -86070   86076       6   86109   86106   86112   86118       2
   86106   86112   86118   86124       1   86106   86112  -86118   86124       4
   86106   86112  -86118   86124       5   86106   86112  -86118   86124       6
   86106   86112   86118   86157       7   86106   86112  -86118   86157       8
   86106   86112  -86118   86157       9   86106   86112  -86118   86157       6
   86097   86088   86082   86106      24   86097   86088  -86082   86106      25
   86097   86088  -86082   86106      26   86097   86088  -86082   86106      27
   86088   86082   86106   86109       3   86088   86082   86106   86112      11
   86088   86082  -86106   86112      12   86088   86082  -86106   86112      13
   86088   86082  -86106   86112       6   86082   86088   86097   86100       7
   86082   86088  -86097   86100      28   86082   86088  -86097   86100      29
   86082   86088  -86097   86100      30   86082   86088   86097   86103       7
   86082   86088  -86097   86103      28   86082   86088  -86097   86103      29
   86082   86088  -86097   86103      30   86082   86106   86112   86118       2
   86076   86082   86088   86097      31   86076   86082  -86088   86097      32
   86076   86082  -86088   86097      26   86076   86082  -86088   86097      33
   86076   86082   86106   86109       3   86076   86082   86106   86112      21
   86076   86082  -86106   86112      22   86076   86082  -86106   86112      23
   86076   86082  -86106   86112       6   86160   86157   86163   86169       2
   86157   86163   86169   86175       1   86157   86163  -86169   86175       4
   86157   86163  -86169   86175       5   86157   86163  -86169   86175       6
   86157   86163   86169   86187       7   86157   86163  -86169   86187       8
   86157   86163  -86169   86187       9   86157   86163  -86169   86187       6
   86133   86124   86118   86157      64   86133   86124  -86118   86157      65
   86133   86124  -86118   86157      54   86133   86124  -86118   86157      66
   86124   86118   86157   86160       3   86124   86118   86157   86163      11
   86124   86118  -86157   86163      12   86124   86118  -86157   86163      13
   86124   86118  -86157   86163       6   86124   86133   86142   86145      67
   86124   86133  -86142   86145      68   86124   86133  -86142   86145      69
   86124   86133  -86142   86145      70   86118   86124   86133   86142      71
   86118   86124  -86133   86142      72   86118   86124  -86133   86142      73
   86118   86124  -86133   86142      74   86118   86157   86163   86169       2
   86112   86118   86124   86133      75   86112   86118  -86124   86133      76
   86112   86118  -86124   86133      54   86112   86118  -86124   86133      77
   86112   86118   86157   86160       3   86112   86118   86157   86163      21
   86112   86118  -86157   86163      22   86112   86118  -86157   86163      23
   86112   86118  -86157   86163       6   86190   86187   86193   86199       2
   86187   86193   86199   86205       1   86187   86193  -86199   86205       4
   86187   86193  -86199   86205       5   86187   86193  -86199   86205       6
   86187   86193   86199   86244       7   86187   86193  -86199   86244       8
   86187   86193  -86199   86244       9   86187   86193  -86199   86244       6
   86175   86169   86187   86190       3   86175   86169   86187   86193      11
   86175   86169  -86187   86193      12   86175   86169  -86187   86193      13
   86175   86169  -86187   86193       6   86169   86187   86193   86199       2
   86163   86169   86187   86190       3   86163   86169   86187   86193      21
   86163   86169  -86187   86193      22   86163   86169  -86187   86193      23
   86163   86169  -86187   86193       6   86247   86244   86250   86256       2
   86244   86250   86256   86262       1   86244   86250  -86256   86262       4
   86244   86250  -86256   86262       5   86244   86250  -86256   86262       6
   86244   86250   86256   86274       7   86244   86250  -86256   86274       8
   86244   86250  -86256   86274       9   86244   86250  -86256   86274       6
   86223   86205   86199   86244     103   86223   86205  -86199   86244     104
   86223   86205  -86199   86244     105   86223   86205  -86199   86244     106
   86211   86205   86199   86244      34   86211   86205  -86199   86244      35
   86211   86205  -86199   86244      36   86211   86205  -86199   86244      37
   86211   86205   86223   86232     107   86211   86205  -86223   86232     108
   86211   86205  -86223   86232     109   86211   86205  -86223   86232     110
   86205   86199   86244   86247       3   86205   86199   86244   86250      11
   86205   86199  -86244   86250      12   86205   86199  -86244   86250      13
   86205   86199  -86244   86250       6   86199   86205   86223   86232     111
   86199   86205  -86223   86232     112   86199   86205  -86223   86232     109
   86199   86205  -86223   86232     113   86199   86244   86250   86256       2
   86193   86199   86205   86211      38   86193   86199  -86205   86211      39
   86193   86199  -86205   86211      36   86193   86199  -86205   86211      40
   86193   86199   86205   86223     114   86193   86199  -86205   86223     115
   86193   86199  -86205   86223     105   86193   86199  -86205   86223     116
   86193   86199   86244   86247       3   86193   86199   86244   86250      21
   86193   86199  -86244   86250      22   86193   86199  -86244   86250      23
   86193   86199  -86244   86250       6   86277   86274   86280   86286       2
   86274   86280   86286   86292       1   86274   86280  -86286   86292       4
   86274   86280  -86286   86292       5   86274   86280  -86286   86292       6
   86274   86280   86286   86316       7   86274   86280  -86286   86316       8
   86274   86280  -86286   86316       9   86274   86280  -86286   86316       6
   86262   86256   86274   86277       3   86262   86256   86274   86280      11
   86262   86256  -86274   86280      12   86262   86256  -86274   86280      13
   86262   86256  -86274   86280       6   86256   86274   86280   86286       2
   86250   86256   86274   86277       3   86250   86256   86274   86280      21
   86250   86256  -86274   86280      22   86250   86256  -86274   86280      23
   86250   86256  -86274   86280       6   86319   86316   86322   86328       2
   86316   86322   86328   86337       7   86316   86322  -86328   86337       8
   86316   86322  -86328   86337       9   86316   86322  -86328   86337       6
   86310   86292   86286   86316      86   86310   86292  -86286   86316      87
   86310   86292  -86286   86316      88   86310   86292  -86286   86316      89
   86298   86292   86286   86316      34   86298   86292  -86286   86316      35
   86298   86292  -86286   86316      36   86298   86292  -86286   86316      37
   86292   86286   86316   86319       3   86292   86286   86316   86322      11
   86292   86286  -86316   86322      12   86292   86286  -86316   86322      13
   86292   86286  -86316   86322       6   86286   86316   86322   86328       2
   86280   86286   86292   86298      38   86280   86286  -86292   86298      39
   86280   86286  -86292   86298      36   86280   86286  -86292   86298      40
   86280   86286   86292   86310      99   86280   86286  -86292   86310     100
   86280   86286  -86292   86310      88   86280   86286  -86292   86310     101
   86280   86286   86316   86319       3   86280   86286   86316   86322      21
   86280   86286  -86316   86322      22   86280   86286  -86316   86322      23
   86280   86286  -86316   86322       6   86340   86337   86343   86349       2
   86337   86343   86349   86358       7   86337   86343  -86349   86358       8
   86337   86343  -86349   86358       9   86337   86343  -86349   86358       6
   86328   86337   86343   86349       2   86322   86328   86337   86340       3
   86322   86328   86337   86343      21   86322   86328  -86337   86343      22
   86322   86328  -86337   86343      23   86322   86328  -86337   86343       6
   86361   86358   86364   86370       2   86358   86364   86370   86376       1
   86358   86364  -86370   86376       4   86358   86364  -86370   86376       5
   86358   86364  -86370   86376       6   86358   86364   86370   86388       7
   86358   86364  -86370   86388       8   86358   86364  -86370   86388       9
   86358   86364  -86370   86388       6   86349   86358   86364   86370       2
   86343   86349   86358   86361       3   86343   86349   86358   86364      21
   86343   86349  -86358   86364      22   86343   86349  -86358   86364      23
   86343   86349  -86358   86364       6   86391   86388   86394   86400       2
   86388   86394   86400   86406       1   86388   86394  -86400   86406       4
   86388   86394  -86400   86406       5   86388   86394  -86400   86406       6
   86388   86394   86400   86436       7   86388   86394  -86400   86436       8
   86388   86394  -86400   86436       9   86388   86394  -86400   86436       6
   86376   86370   86388   86391       3   86376   86370   86388   86394      11
   86376   86370  -86388   86394      12   86376   86370  -86388   86394      13
   86376   86370  -86388   86394       6   86370   86388   86394   86400       2
   86364   86370   86388   86391       3   86364   86370   86388   86394      21
   86364   86370  -86388   86394      22   86364   86370  -86388   86394      23
   86364   86370  -86388   86394       6   86439   86436   86442   86448       2
   86436   86442   86448   86454       1   86436   86442  -86448   86454       4
   86436   86442  -86448   86454       5   86436   86442  -86448   86454       6
   86436   86442   86448   86496       7   86436   86442  -86448   86496       8
   86436   86442  -86448   86496       9   86436   86442  -86448   86496       6
   86424   86406   86400   86436      34   86424   86406  -86400   86436      35
   86424   86406  -86400   86436      36   86424   86406  -86400   86436      37
   86412   86406   86400   86436      34   86412   86406  -86400   86436      35
   86412   86406  -86400   86436      36   86412   86406  -86400   86436      37
   86406   86400   86436   86439       3   86406   86400   86436   86442      11
   86406   86400  -86436   86442      12   86406   86400  -86436   86442      13
   86406   86400  -86436   86442       6   86400   86436   86442   86448       2
   86394   86400   86406   86412      38   86394   86400  -86406   86412      39
   86394   86400  -86406   86412      36   86394   86400  -86406   86412      40
   86394   86400   86406   86424      38   86394   86400  -86406   86424      39
   86394   86400  -86406   86424      36   86394   86400  -86406   86424      40
   86394   86400   86436   86439       3   86394   86400   86436   86442      21
   86394   86400  -86436   86442      22   86394   86400  -86436   86442      23
   86394   86400  -86436   86442       6   86499   86496   86502   86508       2
   86496   86502   86508   86517       7   86496   86502  -86508   86517       8
   86496   86502  -86508   86517       9   86496   86502  -86508   86517       6
   86472   86466   86463   86490      41   86472   86478  -86484   86490      41
   86466   86463   86490   86484      41   86466   86472  -86478   86484      41
   86463   86454   86448   86496      42   86463   86454  -86448   86496      43
   86463   86454  -86448   86496      44   86463   86454  -86448   86496      45
   86463   86466   86472   86478      41   86463   86490  -86484   86478      41
   86454   86448   86496   86499       3   86454   86448   86496   86502      11
   86454   86448  -86496   86502      12   86454   86448  -86496   86502      13
   86454   86448  -86496   86502       6   86454   86463   86466   86472      41
   86454   86463   86490   86484      41   86448   86454   86463   86466       7
   86448   86454  -86463   86466      46   86448   86454  -86463   86466      29
   86448   86454  -86463   86466      47   86448   86454   86463   86490       7
   86448   86454  -86463   86490      46   86448   86454  -86463   86490      29
   86448   86454  -86463   86490      47   86448   86496   86502   86508       2
   86442   86448   86454   86463      48   86442   86448  -86454   86463      49
   86442   86448  -86454   86463      44   86442   86448  -86454   86463      50
   86442   86448   86496   86499       3   86442   86448   86496   86502      21
   86442   86448  -86496   86502      22   86442   86448  -86496   86502      23
   86442   86448  -86496   86502       6   86520   86517   86523   86529       2
   86517   86523   86529   86535       1   86517   86523  -86529   86535       4
   86517   86523  -86529   86535       5   86517   86523  -86529   86535       6
   86517   86523   86529   86562       7   86517   86523  -86529   86562       8
   86517   86523  -86529   86562       9   86517   86523  -86529   86562       6
   86508   86517   86523   86529       2   86502   86508   86517   86520       3
   86502   86508   86517   86523      21   86502   86508  -86517   86523      22
   86502   86508  -86517   86523      23   86502   86508  -86517   86523       6
   86565   86562   86568   86574       2   86562   86568   86574   86580       1
   86562   86568  -86574   86580       4   86562   86568  -86574   86580       5
   86562   86568  -86574   86580       6   86562   86568   86574   86607       7
   86562   86568  -86574   86607       8   86562   86568  -86574   86607       9
   86562   86568  -86574   86607       6   86544   86535   86529   86562      64
   86544   86535  -86529   86562      65   86544   86535  -86529   86562      54
   86544   86535  -86529   86562      66   86535   86529   86562   86565       3
   86535   86529   86562   86568      11   86535   86529  -86562   86568      12
   86535   86529  -86562   86568      13   86535   86529  -86562   86568       6
   86535   86544   86553   86556     117   86535   86544  -86553   86556     118
   86535   86544   86553   86559     117   86535   86544  -86553   86559     118
   86529   86535   86544   86553     119   86529   86535  -86544   86553     120
   86529   86535  -86544   86553     121   86529   86535  -86544   86553     122
   86529   86562   86568   86574       2   86523   86529   86535   86544      75
   86523   86529  -86535   86544      76   86523   86529  -86535   86544      54
   86523   86529  -86535   86544      77   86523   86529   86562   86565       3
   86523   86529   86562   86568      21   86523   86529  -86562   86568      22
   86523   86529  -86562   86568      23   86523   86529  -86562   86568       6
   86610   86607   86613   86619       2   86607   86613   86619   86628       7
   86607   86613  -86619   86628       8   86607   86613  -86619   86628       9
   86607   86613  -86619   86628       6   86589   86580   86574   86607      64
   86589   86580  -86574   86607      65   86589   86580  -86574   86607      54
   86589   86580  -86574   86607      66   86580   86574   86607   86610       3
   86580   86574   86607   86613      11   86580   86574  -86607   86613      12
   86580   86574  -86607   86613      13   86580   86574  -86607   86613       6
   86580   86589   86598   86601     117   86580   86589  -86598   86601     118
   86580   86589   86598   86604     117   86580   86589  -86598   86604     118
   86574   86580   86589   86598     119   86574   86580  -86589   86598     120
   86574   86580  -86589   86598     121   86574   86580  -86589   86598     122
   86574   86607   86613   86619       2   86568   86574   86580   86589      75
   86568   86574  -86580   86589      76   86568   86574  -86580   86589      54
   86568   86574  -86580   86589      77   86568   86574   86607   86610       3
   86568   86574   86607   86613      21   86568   86574  -86607   86613      22
   86568   86574  -86607   86613      23   86568   86574  -86607   86613       6
   86631   86628   86634   86640       2   86628   86634   86640   86646       1
   86628   86634  -86640   86646       4   86628   86634  -86640   86646       5
   86628   86634  -86640   86646       6   86628   86634   86640   86685       7
   86628   86634  -86640   86685       8   86628   86634  -86640   86685       9
   86628   86634  -86640   86685       6   86619   86628   86634   86640       2
   86613   86619   86628   86631       3   86613   86619   86628   86634      21
   86613   86619  -86628   86634      22   86613   86619  -86628   86634      23
   86613   86619  -86628   86634       6   86688   86685   86691   86697       2
   86685   86691   86697   86703       1   86685   86691  -86697   86703       4
   86685   86691  -86697   86703       5   86685   86691  -86697   86703       6
   86685   86691   86697   86727       7   86685   86691  -86697   86727       8
   86685   86691  -86697   86727       9   86685   86691  -86697   86727       6
   86655   86646   86640   86685      52   86655   86646  -86640   86685      53
   86655   86646  -86640   86685      54   86655   86646  -86640   86685      55
   86646   86640   86685   86688       3   86646   86640   86685   86691      11
   86646   86640  -86685   86691      12   86646   86640  -86685   86691      13
   86646   86640  -86685   86691       6   86640   86646   86655   86661      56
   86640   86646  -86655   86661      57   86640   86646  -86655   86661      58
   86640   86646  -86655   86661      59   86640   86646   86655   86673      56
   86640   86646  -86655   86673      57   86640   86646  -86655   86673      58
   86640   86646  -86655   86673      59   86640   86685   86691   86697       2
   86634   86640   86646   86655      60   86634   86640  -86646   86655      61
   86634   86640  -86646   86655      54   86634   86640  -86646   86655      62
   86634   86640   86685   86688       3   86634   86640   86685   86691      21
   86634   86640  -86685   86691      22   86634   86640  -86685   86691      23
   86634   86640  -86685   86691       6   86730   86727   86733   86739       2
   86727   86733   86739   86745       1   86727   86733  -86739   86745       4
   86727   86733  -86739   86745       5   86727   86733  -86739   86745       6
   86727   86733   86739   86784       7   86727   86733  -86739   86784       8
   86727   86733  -86739   86784       9   86727   86733  -86739   86784       6
   86721   86703   86697   86727      86   86721   86703  -86697   86727      87
   86721   86703  -86697   86727      88   86721   86703  -86697   86727      89
   86709   86703   86697   86727      34   86709   86703  -86697   86727      35
   86709   86703  -86697   86727      36   86709   86703  -86697   86727      37
   86703   86697   86727   86730       3   86703   86697   86727   86733      11
   86703   86697  -86727   86733      12   86703   86697  -86727   86733      13
   86703   86697  -86727   86733       6   86697   86727   86733   86739       2
   86691   86697   86703   86709      38   86691   86697  -86703   86709      39
   86691   86697  -86703   86709      36   86691   86697  -86703   86709      40
   86691   86697   86703   86721      99   86691   86697  -86703   86721     100
   86691   86697  -86703   86721      88   86691   86697  -86703   86721     101
   86691   86697   86727   86730       3   86691   86697   86727   86733      21
   86691   86697  -86727   86733      22   86691   86697  -86727   86733      23
   86691   86697  -86727   86733       6   86787   86784   86790   86796       2
   86784   86790   86796   86802       1   86784   86790  -86796   86802       4
   86784   86790  -86796   86802       5   86784   86790  -86796   86802       6
   86784   86790   86796   86826       7   86784   86790  -86796   86826       8
   86784   86790  -86796   86826       9   86784   86790  -86796   86826       6
   86754   86745   86739   86784      52   86754   86745  -86739   86784      53
   86754   86745  -86739   86784      54   86754   86745  -86739   86784      55
   86745   86739   86784   86787       3   86745   86739   86784   86790      11
   86745   86739  -86784   86790      12   86745   86739  -86784   86790      13
   86745   86739  -86784   86790       6   86739   86745   86754   86760      56
   86739   86745  -86754   86760      57   86739   86745  -86754   86760      58
   86739   86745  -86754   86760      59   86739   86745   86754   86772      56
   86739   86745  -86754   86772      57   86739   86745  -86754   86772      58
   86739   86745  -86754   86772      59   86739   86784   86790   86796       2
   86733   86739   86745   86754      60   86733   86739  -86745   86754      61
   86733   86739  -86745   86754      54   86733   86739  -86745   86754      62
   86733   86739   86784   86787       3   86733   86739   86784   86790      21
   86733   86739  -86784   86790      22   86733   86739  -86784   86790      23
   86733   86739  -86784   86790       6   86829   86826   86832   86838       2
   86826   86832   86838   86844       1   86826   86832  -86838   86844       4
   86826   86832  -86838   86844       5   86826   86832  -86838   86844       6
   86826   86832   86838   86883       7   86826   86832  -86838   86883       8
   86826   86832  -86838   86883       9   86826   86832  -86838   86883       6
   86811   86802   86796   86826     153   86811   86802  -86796   86826     154
   86811   86802  -86796   86826     155   86811   86802  -86796   86826     156
   86802   86796   86826   86829       3   86802   86796   86826   86832      11
   86802   86796  -86826   86832      12   86802   86796  -86826   86832      13
   86802   86796  -86826   86832       6   86796   86802   86811   86814       7
   86796   86802   86811   86817     170   86796   86802  -86811   86817     171
   86796   86802  -86811   86817     172   86796   86802  -86811   86817     173
   86796   86826   86832   86838       2   86790   86796   86802   86811     165
   86790   86796  -86802   86811     166   86790   86796  -86802   86811     155
   86790   86796  -86802   86811     167   86790   86796   86826   86829       3
   86790   86796   86826   86832      21   86790   86796  -86826   86832      22
   86790   86796  -86826   86832      23   86790   86796  -86826   86832       6
   86886   86883   86889   86895       2   86883   86889   86895   86901       1
   86883   86889  -86895   86901       4   86883   86889  -86895   86901       5
   86883   86889  -86895   86901       6   86883   86889   86895   86928       7
   86883   86889  -86895   86928       8   86883   86889  -86895   86928       9
   86883   86889  -86895   86928       6   86853   86844   86838   86883      52
   86853   86844  -86838   86883      53   86853   86844  -86838   86883      54
   86853   86844  -86838   86883      55   86844   86838   86883   86886       3
   86844   86838   86883   86889      11   86844   86838  -86883   86889      12
   86844   86838  -86883   86889      13   86844   86838  -86883   86889       6
   86838   86844   86853   86859      56   86838   86844  -86853   86859      57
   86838   86844  -86853   86859      58   86838   86844  -86853   86859      59
   86838   86844   86853   86871      56   86838   86844  -86853   86871      57
   86838   86844  -86853   86871      58   86838   86844  -86853   86871      59
   86838   86883   86889   86895       2   86832   86838   86844   86853      60
   86832   86838  -86844   86853      61   86832   86838  -86844   86853      54
   86832   86838  -86844   86853      62   86832   86838   86883   86886       3
   86832   86838   86883   86889      21   86832   86838  -86883   86889      22
   86832   86838  -86883   86889      23   86832   86838  -86883   86889       6
   86931   86928   86934   86940       2   86928   86934   86940   86946       1
   86928   86934  -86940   86946       4   86928   86934  -86940   86946       5
   86928   86934  -86940   86946       6   86928   86934   86940   86964       7
   86928   86934  -86940   86964       8   86928   86934  -86940   86964       9
   86928   86934  -86940   86964       6   86910   86901   86895   86928      64
   86910   86901  -86895   86928      65   86910   86901  -86895   86928      54
   86910   86901  -86895   86928      66   86901   86895   86928   86931       3
   86901   86895   86928   86934      11   86901   86895  -86928   86934      12
   86901   86895  -86928   86934      13   86901   86895  -86928   86934       6
   86901   86910   86919   86922     117   86901   86910  -86919   86922     118
   86901   86910   86919   86925     117   86901   86910  -86919   86925     118
   86895   86901   86910   86919     119   86895   86901  -86910   86919     120
   86895   86901  -86910   86919     121   86895   86901  -86910   86919     122
   86895   86928   86934   86940       2   86889   86895   86901   86910      75
   86889   86895  -86901   86910      76   86889   86895  -86901   86910      54
   86889   86895  -86901   86910      77   86889   86895   86928   86931       3
   86889   86895   86928   86934      21   86889   86895  -86928   86934      22
   86889   86895  -86928   86934      23   86889   86895  -86928   86934       6
   86967   86964   86970   86976       2   86964   86970   86976   86982       1
   86964   86970  -86976   86982       4   86964   86970  -86976   86982       5
   86964   86970  -86976   86982       6   86964   86970   86976   87012       7
   86964   86970  -86976   87012       8   86964   86970  -86976   87012       9
   86964   86970  -86976   87012       6   86955   86946   86940   86964      24
   86955   86946  -86940   86964      25   86955   86946  -86940   86964      26
   86955   86946  -86940   86964      27   86946   86940   86964   86967       3
   86946   86940   86964   86970      11   86946   86940  -86964   86970      12
   86946   86940  -86964   86970      13   86946   86940  -86964   86970       6
   86940   86946   86955   86958       7   86940   86946  -86955   86958      28
   86940   86946  -86955   86958      29   86940   86946  -86955   86958      30
   86940   86946   86955   86961       7   86940   86946  -86955   86961      28
   86940   86946  -86955   86961      29   86940   86946  -86955   86961      30
   86940   86964   86970   86976       2   86934   86940   86946   86955      31
   86934   86940  -86946   86955      32   86934   86940  -86946   86955      26
   86934   86940  -86946   86955      33   86934   86940   86964   86967       3
   86934   86940   86964   86970      21   86934   86940  -86964   86970      22
   86934   86940  -86964   86970      23   86934   86940  -86964   86970       6
   87015   87012   87018   87024       2   87012   87018   87024   87030       1
   87012   87018  -87024   87030       4   87012   87018  -87024   87030       5
   87012   87018  -87024   87030       6   87012   87018   87024   87063       7
   87012   87018  -87024   87063       8   87012   87018  -87024   87063       9
   87012   87018  -87024   87063       6   87000   86982   86976   87012      34
   87000   86982  -86976   87012      35   87000   86982  -86976   87012      36
   87000   86982  -86976   87012      37   86988   86982   86976   87012      34
   86988   86982  -86976   87012      35   86988   86982  -86976   87012      36
   86988   86982  -86976   87012      37   86982   86976   87012   87015       3
   86982   86976   87012   87018      11   86982   86976  -87012   87018      12
   86982   86976  -87012   87018      13   86982   86976  -87012   87018       6
   86976   87012   87018   87024       2   86970   86976   86982   86988      38
   86970   86976  -86982   86988      39   86970   86976  -86982   86988      36
   86970   86976  -86982   86988      40   86970   86976   86982   87000      38
   86970   86976  -86982   87000      39   86970   86976  -86982   87000      36
   86970   86976  -86982   87000      40   86970   86976   87012   87015       3
   86970   86976   87012   87018      21   86970   86976  -87012   87018      22
   86970   86976  -87012   87018      23   86970   86976  -87012   87018       6
   87066   87063   87069   87072       2   87066   87063   87069   87099       2
   87063   87069   87072   87081       1   87063   87069  -87072   87081     102
   87063   87069  -87072   87081      13   87063   87069  -87072   87081       6
   87063   87069   87099   87090       1   87063   87069  -87099   87090       4
   87063   87069  -87099   87090       5   87063   87069  -87099   87090       6
   87063   87069   87099   87105       7   87063   87069  -87099   87105       8
   87063   87069  -87099   87105       9   87063   87069  -87099   87105       6
   87039   87030   87024   87063      64   87039   87030  -87024   87063      65
   87039   87030  -87024   87063      54   87039   87030  -87024   87063      66
   87030   87024   87063   87066       3   87030   87024   87063   87069      11
   87030   87024  -87063   87069      12   87030   87024  -87063   87069      13
   87030   87024  -87063   87069       6   87030   87039   87048   87051       7
   87030   87039   87048   87054      78   87030   87039  -87048   87054      79
   87030   87039  -87048   87054      80   87030   87039  -87048   87054      81
   87024   87030   87039   87048      82   87024   87030  -87039   87048      83
   87024   87030  -87039   87048      84   87024   87030  -87039   87048      85
   87024   87063   87069   87072       2   87024   87063   87069   87099       2
   87018   87024   87030   87039      75   87018   87024  -87030   87039      76
   87018   87024  -87030   87039      54   87018   87024  -87030   87039      77
   87018   87024   87063   87066       3   87018   87024   87063   87069      21
   87018   87024  -87063   87069      22   87018   87024  -87063   87069      23
   87018   87024  -87063   87069       6   87108   87105   87111   87117       2
   87105   87111   87117   87123       1   87105   87111  -87117   87123       4
   87105   87111  -87117   87123       5   87105   87111  -87117   87123       6
   87105   87111   87117   87156       7   87105   87111  -87117   87156       8
   87105   87111  -87117   87156       9   87105   87111  -87117   87156       6
   87099   87105   87111   87117       2   87090   87099   87105   87108       3
   87090   87099   87105   87111      11   87090   87099  -87105   87111      12
   87090   87099  -87105   87111      13   87090   87099  -87105   87111       6
   87081   87072  -87069   87099       3   87081   87090   87099   87105      10
   87072   87069  -87099   87090       3   87072   87069   87099   87105       3
   87072   87081  -87090   87099      16   87072   87081  -87090   87099      17
   87072   87081  -87090   87099      18   87069   87072  -87081   87090      10
   87069   87099  -87090   87081      10   87069   87099   87105   87108       3
   87069   87099   87105   87111      21   87069   87099  -87105   87111      22
   87069   87099  -87105   87111      23   87069   87099  -87105   87111       6
   87159   87156   87162   87168       2   87156   87162   87168   87174       1
   87156   87162  -87168   87174       4   87156   87162  -87168   87174       5
   87156   87162  -87168   87174       6   87156   87162   87168   87192       7
   87156   87162  -87168   87192       8   87156   87162  -87168   87192       9
   87156   87162  -87168   87192       6   87138   87135  -87132   87150      51
   87135   87132  -87150   87144     187   87135   87138  -87144   87150     186
   87132   87123   87117   87156     188   87132   87123  -87117   87156     189
   87132   87123  -87117   87156     190   87132   87123  -87117   87156     191
   87132   87135  -87138   87144     192   87132   87150  -87144   87138     138
   87123   87117   87156   87159       3   87123   87117   87156   87162      11
   87123   87117  -87156   87162      12   87123   87117  -87156   87162      13
   87123   87117  -87156   87162       6   87123   87132   87135   87138      51
   87123   87132   87150   87144     187   87117   87123   87132   87135     193
   87117   87123  -87132   87135     194   87117   87123  -87132   87135     195
   87117   87123  -87132   87135     196   87117   87123   87132   87150       3
   87117   87156   87162   87168       2   87111   87117   87123   87132     197
   87111   87117  -87123   87132     198   87111   87117  -87123   87132     190
   87111   87117  -87123   87132      33   87111   87117   87156   87159       3
   87111   87117   87156   87162      21   87111   87117  -87156   87162      22
   87111   87117  -87156   87162      23   87111   87117  -87156   87162       6
   87195   87192   87198   87204       2   87192   87198   87204   87210       1
   87192   87198  -87204   87210       4   87192   87198  -87204   87210       5
   87192   87198  -87204   87210       6   87192   87198   87204   87249       7
   87192   87198  -87204   87249       8   87192   87198  -87204   87249       9
   87192   87198  -87204   87249       6   87183   87174   87168   87192      24
   87183   87174  -87168   87192      25   87183   87174  -87168   87192      26
   87183   87174  -87168   87192      27   87174   87168   87192   87195       3
   87174   87168   87192   87198      11   87174   87168  -87192   87198      12
   87174   87168  -87192   87198      13   87174   87168  -87192   87198       6
   87168   87174   87183   87186       7   87168   87174  -87183   87186      28
   87168   87174  -87183   87186      29   87168   87174  -87183   87186      30
   87168   87174   87183   87189       7   87168   87174  -87183   87189      28
   87168   87174  -87183   87189      29   87168   87174  -87183   87189      30
   87168   87192   87198   87204       2   87162   87168   87174   87183      31
   87162   87168  -87174   87183      32   87162   87168  -87174   87183      26
   87162   87168  -87174   87183      33   87162   87168   87192   87195       3
   87162   87168   87192   87198      21   87162   87168  -87192   87198      22
   87162   87168  -87192   87198      23   87162   87168  -87192   87198       6
   87252   87249   87255   87261       2   87249   87255   87261   87270       7
   87249   87255  -87261   87270       8   87249   87255  -87261   87270       9
   87249   87255  -87261   87270       6   87219   87210   87204   87249      52
   87219   87210  -87204   87249      53   87219   87210  -87204   87249      54
   87219   87210  -87204   87249      55   87210   87204   87249   87252       3
   87210   87204   87249   87255      11   87210   87204  -87249   87255      12
   87210   87204  -87249   87255      13   87210   87204  -87249   87255       6
   87204   87210   87219   87225      56   87204   87210  -87219   87225      57
   87204   87210  -87219   87225      58   87204   87210  -87219   87225      59
   87204   87210   87219   87237      56   87204   87210  -87219   87237      57
   87204   87210  -87219   87237      58   87204   87210  -87219   87237      59
   87204   87249   87255   87261       2   87198   87204   87210   87219      60
   87198   87204  -87210   87219      61   87198   87204  -87210   87219      54
   87198   87204  -87210   87219      62   87198   87204   87249   87252       3
   87198   87204   87249   87255      21   87198   87204  -87249   87255      22
   87198   87204  -87249   87255      23   87198   87204  -87249   87255       6
   87273   87270   87276   87282       2   87270   87276   87282   87288       1
   87270   87276  -87282   87288       4   87270   87276  -87282   87288       5
   87270   87276  -87282   87288       6   87270   87276   87282   87336       7
   87270   87276  -87282   87336       8   87270   87276  -87282   87336       9
   87270   87276  -87282   87336       6   87261   87270   87276   87282       2
   87255   87261   87270   87273       3   87255   87261   87270   87276      21
   87255   87261  -87270   87276      22   87255   87261  -87270   87276      23
   87255   87261  -87270   87276       6   87339   87336   87342   87348       2
   87336   87342   87348   87354       1   87336   87342  -87348   87354       4
   87336   87342  -87348   87354       5   87336   87342  -87348   87354       6
   87336   87342   87348   87384       7   87336   87342  -87348   87384       8
   87336   87342  -87348   87384       9   87336   87342  -87348   87384       6
   87297   87288   87282   87336      10   87297   87306   87315   87324      10
   87288   87282   87336   87339       3   87288   87282   87336   87342      11
   87288   87282  -87336   87342      12   87288   87282  -87336   87342      13
   87288   87282  -87336   87342       6   87288   87297   87306   87315      16
   87288   87297  -87306   87315      17   87288   87297  -87306   87315      18
   87282   87288   87297   87306      16   87282   87288  -87297   87306      17
   87282   87288  -87297   87306      18   87282   87336   87342   87348       2
   87276   87282   87288   87297      10   87276   87282   87336   87339       3
   87276   87282   87336   87342      21   87276   87282  -87336   87342      22
   87276   87282  -87336   87342      23   87276   87282  -87336   87342       6
   87387   87384   87390   87396       2   87384   87390   87396   87405       7
   87384   87390  -87396   87405       8   87384   87390  -87396   87405       9
   87384   87390  -87396   87405       6   87372   87354   87348   87384      34
   87372   87354  -87348   87384      35   87372   87354  -87348   87384      36
   87372   87354  -87348   87384      37   87360   87354   87348   87384      34
   87360   87354  -87348   87384      35   87360   87354  -87348   87384      36
   87360   87354  -87348   87384      37   87354   87348   87384   87387       3
   87354   87348   87384   87390      11   87354   87348  -87384   87390      12
   87354   87348  -87384   87390      13   87354   87348  -87384   87390       6
   87348   87384   87390   87396       2   87342   87348   87354   87360      38
   87342   87348  -87354   87360      39   87342   87348  -87354   87360      36
   87342   87348  -87354   87360      40   87342   87348   87354   87372      38
   87342   87348  -87354   87372      39   87342   87348  -87354   87372      36
   87342   87348  -87354   87372      40   87342   87348   87384   87387       3
   87342   87348   87384   87390      21   87342   87348  -87384   87390      22
   87342   87348  -87384   87390      23   87342   87348  -87384   87390       6
   87408   87405   87411   87417       2   87405   87411   87417   87423       1
   87405   87411  -87417   87423       4   87405   87411  -87417   87423       5
   87405   87411  -87417   87423       6   87405   87411   87417   87450       7
   87405   87411  -87417   87450       8   87405   87411  -87417   87450       9
   87405   87411  -87417   87450       6   87396   87405   87411   87417       2
   87390   87396   87405   87408       3   87390   87396   87405   87411      21
   87390   87396  -87405   87411      22   87390   87396  -87405   87411      23
   87390   87396  -87405   87411       6   87453   87450   87456   87462       2
   87450   87456   87462   87468       1   87450   87456  -87462   87468       4
   87450   87456  -87462   87468       5   87450   87456  -87462   87468       6
   87450   87456   87462   87498       7   87450   87456  -87462   87498       8
   87450   87456  -87462   87498       9   87450   87456  -87462   87498       6
   87432   87423   87417   87450      64   87432   87423  -87417   87450      65
   87432   87423  -87417   87450      54   87432   87423  -87417   87450      66
   87423   87417   87450   87453       3   87423   87417   87450   87456      11
   87423   87417  -87450   87456      12   87423   87417  -87450   87456      13
   87423   87417  -87450   87456       6   87423   87432   87441   87444     117
   87423   87432  -87441   87444     118   87423   87432   87441   87447     117
   87423   87432  -87441   87447     118   87417   87423   87432   87441     119
   87417   87423  -87432   87441     120   87417   87423  -87432   87441     121
   87417   87423  -87432   87441     122   87417   87450   87456   87462       2
   87411   87417   87423   87432      75   87411   87417  -87423   87432      76
   87411   87417  -87423   87432      54   87411   87417  -87423   87432      77
   87411   87417   87450   87453       3   87411   87417   87450   87456      21
   87411   87417  -87450   87456      22   87411   87417  -87450   87456      23
   87411   87417  -87450   87456       6   87501   87498   87504   87510       2
   87498   87504   87510   87516       1   87498   87504  -87510   87516       4
   87498   87504  -87510   87516       5   87498   87504  -87510   87516       6
   87498   87504   87510   87555       7   87498   87504  -87510   87555       8
   87498   87504  -87510   87555       9   87498   87504  -87510   87555       6
   87486   87468   87462   87498      34   87486   87468  -87462   87498      35
   87486   87468  -87462   87498      36   87486   87468  -87462   87498      37
   87474   87468   87462   87498      34   87474   87468  -87462   87498      35
   87474   87468  -87462   87498      36   87474   87468  -87462   87498      37
   87468   87462   87498   87501       3   87468   87462   87498   87504      11
   87468   87462  -87498   87504      12   87468   87462  -87498   87504      13
   87468   87462  -87498   87504       6   87462   87498   87504   87510       2
   87456   87462   87468   87474      38   87456   87462  -87468   87474      39
   87456   87462  -87468   87474      36   87456   87462  -87468   87474      40
   87456   87462   87468   87486      38   87456   87462  -87468   87486      39
   87456   87462  -87468   87486      36   87456   87462  -87468   87486      40
   87456   87462   87498   87501       3   87456   87462   87498   87504      21
   87456   87462  -87498   87504      22   87456   87462  -87498   87504      23
   87456   87462  -87498   87504       6   87558   87555   87561   87567       2
   87555   87561   87567   87573       1   87555   87561  -87567   87573       4
   87555   87561  -87567   87573       5   87555   87561  -87567   87573       6
   87555   87561   87567   87603       7   87555   87561  -87567   87603       8
   87555   87561  -87567   87603       9   87555   87561  -87567   87603       6
   87534   87516   87510   87555     103   87534   87516  -87510   87555     104
   87534   87516  -87510   87555     105   87534   87516  -87510   87555     106
   87522   87516   87510   87555      34   87522   87516  -87510   87555      35
   87522   87516  -87510   87555      36   87522   87516  -87510   87555      37
   87522   87516   87534   87543     107   87522   87516  -87534   87543     108
   87522   87516  -87534   87543     109   87522   87516  -87534   87543     110
   87516   87510   87555   87558       3   87516   87510   87555   87561      11
   87516   87510  -87555   87561      12   87516   87510  -87555   87561      13
   87516   87510  -87555   87561       6   87510   87516   87534   87543     111
   87510   87516  -87534   87543     112   87510   87516  -87534   87543     109
   87510   87516  -87534   87543     113   87510   87555   87561   87567       2
   87504   87510   87516   87522      38   87504   87510  -87516   87522      39
   87504   87510  -87516   87522      36   87504   87510  -87516   87522      40
   87504   87510   87516   87534     114   87504   87510  -87516   87534     115
   87504   87510  -87516   87534     105   87504   87510  -87516   87534     116
   87504   87510   87555   87558       3   87504   87510   87555   87561      21
   87504   87510  -87555   87561      22   87504   87510  -87555   87561      23
   87504   87510  -87555   87561       6   87606   87603   87609   87615       2
   87603   87609   87615   87621       1   87603   87609  -87615   87621       4
   87603   87609  -87615   87621       5   87603   87609  -87615   87621       6
   87603   87609   87615   87645       7   87603   87609  -87615   87645       8
   87603   87609  -87615   87645       9   87603   87609  -87615   87645       6
   87591   87573   87567   87603      34   87591   87573  -87567   87603      35
   87591   87573  -87567   87603      36   87591   87573  -87567   87603      37
   87579   87573   87567   87603      34   87579   87573  -87567   87603      35
   87579   87573  -87567   87603      36   87579   87573  -87567   87603      37
   87573   87567   87603   87606       3   87573   87567   87603   87609      11
   87573   87567  -87603   87609      12   87573   87567  -87603   87609      13
   87573   87567  -87603   87609       6   87567   87603   87609   87615       2
   87561   87567   87573   87579      38   87561   87567  -87573   87579      39
   87561   87567  -87573   87579      36   87561   87567  -87573   87579      40
   87561   87567   87573   87591      38   87561   87567  -87573   87591      39
   87561   87567  -87573   87591      36   87561   87567  -87573   87591      40
   87561   87567   87603   87606       3   87561   87567   87603   87609      21
   87561   87567  -87603   87609      22   87561   87567  -87603   87609      23
   87561   87567  -87603   87609       6   87648   87645   87651   87657       2
   87645   87651   87657   87663       1   87645   87651  -87657   87663       4
   87645   87651  -87657   87663       5   87645   87651  -87657   87663       6
   87645   87651   87657   87711       7   87645   87651  -87657   87711       8
   87645   87651  -87657   87711       9   87645   87651  -87657   87711       6
   87639   87621   87615   87645      86   87639   87621  -87615   87645      87
   87639   87621  -87615   87645      88   87639   87621  -87615   87645      89
   87627   87621   87615   87645      34   87627   87621  -87615   87645      35
   87627   87621  -87615   87645      36   87627   87621  -87615   87645      37
   87621   87615   87645   87648       3   87621   87615   87645   87651      11
   87621   87615  -87645   87651      12   87621   87615  -87645   87651      13
   87621   87615  -87645   87651       6   87615   87645   87651   87657       2
   87609   87615   87621   87627      38   87609   87615  -87621   87627      39
   87609   87615  -87621   87627      36   87609   87615  -87621   87627      40
   87609   87615   87621   87639      99   87609   87615  -87621   87639     100
   87609   87615  -87621   87639      88   87609   87615  -87621   87639     101
   87609   87615   87645   87648       3   87609   87615   87645   87651      21
   87609   87615  -87645   87651      22   87609   87615  -87645   87651      23
   87609   87615  -87645   87651       6   87714   87711   87717   87723       2
   87711   87717   87723   87729       1   87711   87717  -87723   87729       4
   87711   87717  -87723   87729       5   87711   87717  -87723   87729       6
   87711   87717   87723   87747       7   87711   87717  -87723   87747       8
   87711   87717  -87723   87747       9   87711   87717  -87723   87747       6
   87672   87663   87657   87711      10   87672   87681   87690   87699      10
   87663   87657   87711   87714       3   87663   87657   87711   87717      11
   87663   87657  -87711   87717      12   87663   87657  -87711   87717      13
   87663   87657  -87711   87717       6   87663   87672   87681   87690      16
   87663   87672  -87681   87690      17   87663   87672  -87681   87690      18
   87657   87663   87672   87681      16   87657   87663  -87672   87681      17
   87657   87663  -87672   87681      18   87657   87711   87717   87723       2
   87651   87657   87663   87672      10   87651   87657   87711   87714       3
   87651   87657   87711   87717      21   87651   87657  -87711   87717      22
   87651   87657  -87711   87717      23   87651   87657  -87711   87717       6
   87750   87747   87753   87759       2   87747   87753   87759   87765       1
   87747   87753  -87759   87765       4   87747   87753  -87759   87765       5
   87747   87753  -87759   87765       6   87747   87753   87759   87783       7
   87747   87753  -87759   87783       8   87747   87753  -87759   87783       9
   87747   87753  -87759   87783       6   87738   87729   87723   87747      24
   87738   87729  -87723   87747      25   87738   87729  -87723   87747      26
   87738   87729  -87723   87747      27   87729   87723   87747   87750       3
   87729   87723   87747   87753      11   87729   87723  -87747   87753      12
   87729   87723  -87747   87753      13   87729   87723  -87747   87753       6
   87723   87729   87738   87741       7   87723   87729  -87738   87741      28
   87723   87729  -87738   87741      29   87723   87729  -87738   87741      30
   87723   87729   87738   87744       7   87723   87729  -87738   87744      28
   87723   87729  -87738   87744      29   87723   87729  -87738   87744      30
   87723   87747   87753   87759       2   87717   87723   87729   87738      31
   87717   87723  -87729   87738      32   87717   87723  -87729   87738      26
   87717   87723  -87729   87738      33   87717   87723   87747   87750       3
   87717   87723   87747   87753      21   87717   87723  -87747   87753      22
   87717   87723  -87747   87753      23   87717   87723  -87747   87753       6
   87786   87783   87789   87795       2   87783   87789   87795   87801       1
   87783   87789  -87795   87801       4   87783   87789  -87795   87801       5
   87783   87789  -87795   87801       6   87783   87789   87795   87813       7
   87783   87789  -87795   87813       8   87783   87789  -87795   87813       9
   87783   87789  -87795   87813       6   87774   87765   87759   87783      24
   87774   87765  -87759   87783      25   87774   87765  -87759   87783      26
   87774   87765  -87759   87783      27   87765   87759   87783   87786       3
   87765   87759   87783   87789      11   87765   87759  -87783   87789      12
   87765   87759  -87783   87789      13   87765   87759  -87783   87789       6
   87759   87765   87774   87777       7   87759   87765  -87774   87777      28
   87759   87765  -87774   87777      29   87759   87765  -87774   87777      30
   87759   87765   87774   87780       7   87759   87765  -87774   87780      28
   87759   87765  -87774   87780      29   87759   87765  -87774   87780      30
   87759   87783   87789   87795       2   87753   87759   87765   87774      31
   87753   87759  -87765   87774      32   87753   87759  -87765   87774      26
   87753   87759  -87765   87774      33   87753   87759   87783   87786       3
   87753   87759   87783   87789      21   87753   87759  -87783   87789      22
   87753   87759  -87783   87789      23   87753   87759  -87783   87789       6
   87816   87813   87819   87825       2   87813   87819   87825   87831       1
   87813   87819  -87825   87831       4   87813   87819  -87825   87831       5
   87813   87819  -87825   87831       6   87813   87819   87825   87864       7
   87813   87819  -87825   87864       8   87813   87819  -87825   87864       9
   87813   87819  -87825   87864       6   87801   87795   87813   87816       3
   87801   87795   87813   87819      11   87801   87795  -87813   87819      12
   87801   87795  -87813   87819      13   87801   87795  -87813   87819       6
   87795   87813   87819   87825       2   87789   87795   87813   87816       3
   87789   87795   87813   87819      21   87789   87795  -87813   87819      22
   87789   87795  -87813   87819      23   87789   87795  -87813   87819       6
   87867   87864   87870   87876       2   87864   87870   87876   87882       1
   87864   87870  -87876   87882       4   87864   87870  -87876   87882       5
   87864   87870  -87876   87882       6   87864   87870   87876   87921       7
   87864   87870  -87876   87921       8   87864   87870  -87876   87921       9
   87864   87870  -87876   87921       6   87840   87831   87825   87864      64
   87840   87831  -87825   87864      65   87840   87831  -87825   87864      54
   87840   87831  -87825   87864      66   87831   87825   87864   87867       3
   87831   87825   87864   87870      11   87831   87825  -87864   87870      12
   87831   87825  -87864   87870      13   87831   87825  -87864   87870       6
   87831   87840   87849   87852      67   87831   87840  -87849   87852      68
   87831   87840  -87849   87852      69   87831   87840  -87849   87852      70
   87825   87831   87840   87849      71   87825   87831  -87840   87849      72
   87825   87831  -87840   87849      73   87825   87831  -87840   87849      74
   87825   87864   87870   87876       2   87819   87825   87831   87840      75
   87819   87825  -87831   87840      76   87819   87825  -87831   87840      54
   87819   87825  -87831   87840      77   87819   87825   87864   87867       3
   87819   87825   87864   87870      21   87819   87825  -87864   87870      22
   87819   87825  -87864   87870      23   87819   87825  -87864   87870       6
   87924   87921   87927   87933       2   87921   87927   87933   87939       1
   87921   87927  -87933   87939       4   87921   87927  -87933   87939       5
   87921   87927  -87933   87939       6   87921   87927   87933   87978       7
   87921   87927  -87933   87978       8   87921   87927  -87933   87978       9
   87921   87927  -87933   87978       6   87891   87882   87876   87921      52
   87891   87882  -87876   87921      53   87891   87882  -87876   87921      54
   87891   87882  -87876   87921      55   87882   87876   87921   87924       3
   87882   87876   87921   87927      11   87882   87876  -87921   87927      12
   87882   87876  -87921   87927      13   87882   87876  -87921   87927       6
   87876   87882   87891   87897      56   87876   87882  -87891   87897      57
   87876   87882  -87891   87897      58   87876   87882  -87891   87897      59
   87876   87882   87891   87909      56   87876   87882  -87891   87909      57
   87876   87882  -87891   87909      58   87876   87882  -87891   87909      59
   87876   87921   87927   87933       2   87870   87876   87882   87891      60
   87870   87876  -87882   87891      61   87870   87876  -87882   87891      54
   87870   87876  -87882   87891      62   87870   87876   87921   87924       3
   87870   87876   87921   87927      21   87870   87876  -87921   87927      22
   87870   87876  -87921   87927      23   87870   87876  -87921   87927       6
   87981   87978   87984   87990       2   87978   87984   87990   87996       1
   87978   87984  -87990   87996       4   87978   87984  -87990   87996       5
   87978   87984  -87990   87996       6   87978   87984   87990   88044       7
   87978   87984  -87990   88044       8   87978   87984  -87990   88044       9
   87978   87984  -87990   88044       6   87948   87939   87933   87978      52
   87948   87939  -87933   87978      53   87948   87939  -87933   87978      54
   87948   87939  -87933   87978      55   87939   87933   87978   87981       3
   87939   87933   87978   87984      11   87939   87933  -87978   87984      12
   87939   87933  -87978   87984      13   87939   87933  -87978   87984       6
   87933   87939   87948   87954      56   87933   87939  -87948   87954      57
   87933   87939  -87948   87954      58   87933   87939  -87948   87954      59
   87933   87939   87948   87966      56   87933   87939  -87948   87966      57
   87933   87939  -87948   87966      58   87933   87939  -87948   87966      59
   87933   87978   87984   87990       2   87927   87933   87939   87948      60
   87927   87933  -87939   87948      61   87927   87933  -87939   87948      54
   87927   87933  -87939   87948      62   87927   87933   87978   87981       3
   87927   87933   87978   87984      21   87927   87933  -87978   87984      22
   87927   87933  -87978   87984      23   87927   87933  -87978   87984       6
   88047   88044   88050   88056       2   88044   88050   88056   88065       7
   88044   88050  -88056   88065       8   88044   88050  -88056   88065       9
   88044   88050  -88056   88065       6   88005   87996   87990   88044      10
   88005   88014   88023   88032      10   87996   87990   88044   88047       3
   87996   87990   88044   88050      11   87996   87990  -88044   88050      12
   87996   87990  -88044   88050      13   87996   87990  -88044   88050       6
   87996   88005   88014   88023      16   87996   88005  -88014   88023      17
   87996   88005  -88014   88023      18   87990   87996   88005   88014      16
   87990   87996  -88005   88014      17   87990   87996  -88005   88014      18
   87990   88044   88050   88056       2   87984   87990   87996   88005      10
   87984   87990   88044   88047       3   87984   87990   88044   88050      21
   87984   87990  -88044   88050      22   87984   87990  -88044   88050      23
   87984   87990  -88044   88050       6   88068   88065   88071   88077       2
   88065   88071   88077   88083       1   88065   88071  -88077   88083       4
   88065   88071  -88077   88083       5   88065   88071  -88077   88083       6
   88065   88071   88077   88131       7   88065   88071  -88077   88131       8
   88065   88071  -88077   88131       9   88065   88071  -88077   88131       6
   88056   88065   88071   88077       2   88050   88056   88065   88068       3
   88050   88056   88065   88071      21   88050   88056  -88065   88071      22
   88050   88056  -88065   88071      23   88050   88056  -88065   88071       6
   88134   88131   88137   88143       2   88131   88137   88143   88152       7
   88131   88137  -88143   88152       8   88131   88137  -88143   88152       9
   88131   88137  -88143   88152       6   88092   88083   88077   88131      10
   88092   88101   88110   88119      10   88083   88077   88131   88134       3
   88083   88077   88131   88137      11   88083   88077  -88131   88137      12
   88083   88077  -88131   88137      13   88083   88077  -88131   88137       6
   88083   88092   88101   88110      16   88083   88092  -88101   88110      17
   88083   88092  -88101   88110      18   88077   88083   88092   88101      16
   88077   88083  -88092   88101      17   88077   88083  -88092   88101      18
   88077   88131   88137   88143       2   88071   88077   88083   88092      10
   88071   88077   88131   88134       3   88071   88077   88131   88137      21
   88071   88077  -88131   88137      22   88071   88077  -88131   88137      23
   88071   88077  -88131   88137       6   88155   88152   88158   88164       2
   88152   88158   88164   88170       1   88152   88158  -88164   88170       4
   88152   88158  -88164   88170       5   88152   88158  -88164   88170       6
   88152   88158   88164   88188       7   88152   88158  -88164   88188       8
   88152   88158  -88164   88188       9   88152   88158  -88164   88188       6
   88143   88152   88158   88164       2   88137   88143   88152   88155       3
   88137   88143   88152   88158      21   88137   88143  -88152   88158      22
   88137   88143  -88152   88158      23   88137   88143  -88152   88158       6
   88191   88188   88194   88200       2   88188   88194   88200   88206       1
   88188   88194  -88200   88206       4   88188   88194  -88200   88206       5
   88188   88194  -88200   88206       6   88188   88194   88200   88254       7
   88188   88194  -88200   88254       8   88188   88194  -88200   88254       9
   88188   88194  -88200   88254       6   88179   88170   88164   88188      24
   88179   88170  -88164   88188      25   88179   88170  -88164   88188      26
   88179   88170  -88164   88188      27   88170   88164   88188   88191       3
   88170   88164   88188   88194      11   88170   88164  -88188   88194      12
   88170   88164  -88188   88194      13   88170   88164  -88188   88194       6
   88164   88170   88179   88182       7   88164   88170  -88179   88182      28
   88164   88170  -88179   88182      29   88164   88170  -88179   88182      30
   88164   88170   88179   88185       7   88164   88170  -88179   88185      28
   88164   88170  -88179   88185      29   88164   88170  -88179   88185      30
   88164   88188   88194   88200       2   88158   88164   88170   88179      31
   88158   88164  -88170   88179      32   88158   88164  -88170   88179      26
   88158   88164  -88170   88179      33   88158   88164   88188   88191       3
   88158   88164   88188   88194      21   88158   88164  -88188   88194      22
   88158   88164  -88188   88194      23   88158   88164  -88188   88194       6
   88257   88254   88260   88266       2   88254   88260   88266   88272       1
   88254   88260  -88266   88272       4   88254   88260  -88266   88272       5
   88254   88260  -88266   88272       6   88254   88260   88266   88284       7
   88254   88260  -88266   88284       8   88254   88260  -88266   88284       9
   88254   88260  -88266   88284       6   88215   88206   88200   88254      10
   88215   88224   88233   88242      10   88206   88200   88254   88257       3
   88206   88200   88254   88260      11   88206   88200  -88254   88260      12
   88206   88200  -88254   88260      13   88206   88200  -88254   88260       6
   88206   88215   88224   88233      16   88206   88215  -88224   88233      17
   88206   88215  -88224   88233      18   88200   88206   88215   88224      16
   88200   88206  -88215   88224      17   88200   88206  -88215   88224      18
   88200   88254   88260   88266       2   88194   88200   88206   88215      10
   88194   88200   88254   88257       3   88194   88200   88254   88260      21
   88194   88200  -88254   88260      22   88194   88200  -88254   88260      23
   88194   88200  -88254   88260       6   88287   88284   88290   88296       2
   88284   88290   88296   88302       1   88284   88290  -88296   88302       4
   88284   88290  -88296   88302       5   88284   88290  -88296   88302       6
   88284   88290   88296   88335       7   88284   88290  -88296   88335       8
   88284   88290  -88296   88335       9   88284   88290  -88296   88335       6
   88272   88266   88284   88287       3   88272   88266   88284   88290      11
   88272   88266  -88284   88290      12   88272   88266  -88284   88290      13
   88272   88266  -88284   88290       6   88266   88284   88290   88296       2
   88260   88266   88284   88287       3   88260   88266   88284   88290      21
   88260   88266  -88284   88290      22   88260   88266  -88284   88290      23
   88260   88266  -88284   88290       6   88338   88335   88341   88347       2
   88335   88341   88347   88353       1   88335   88341  -88347   88353       4
   88335   88341  -88347   88353       5   88335   88341  -88347   88353       6
   88335   88341   88347   88392       7   88335   88341  -88347   88392       8
   88335   88341  -88347   88392       9   88335   88341  -88347   88392       6
   88311   88302   88296   88335      64   88311   88302  -88296   88335      65
   88311   88302  -88296   88335      54   88311   88302  -88296   88335      66
   88302   88296   88335   88338       3   88302   88296   88335   88341      11
   88302   88296  -88335   88341      12   88302   88296  -88335   88341      13
   88302   88296  -88335   88341       6   88302   88311   88320   88323       7
   88302   88311   88320   88326      78   88302   88311  -88320   88326      79
   88302   88311  -88320   88326      80   88302   88311  -88320   88326      81
   88296   88302   88311   88320      82   88296   88302  -88311   88320      83
   88296   88302  -88311   88320      84   88296   88302  -88311   88320      85
   88296   88335   88341   88347       2   88290   88296   88302   88311      75
   88290   88296  -88302   88311      76   88290   88296  -88302   88311      54
   88290   88296  -88302   88311      77   88290   88296   88335   88338       3
   88290   88296   88335   88341      21   88290   88296  -88335   88341      22
   88290   88296  -88335   88341      23   88290   88296  -88335   88341       6
   88395   88392   88398   88404       2   88392   88398   88404   88410       1
   88392   88398  -88404   88410       4   88392   88398  -88404   88410       5
   88392   88398  -88404   88410       6   88392   88398   88404   88437       7
   88392   88398  -88404   88437       8   88392   88398  -88404   88437       9
   88392   88398  -88404   88437       6   88371   88353   88347   88392     103
   88371   88353  -88347   88392     104   88371   88353  -88347   88392     105
   88371   88353  -88347   88392     106   88359   88353   88347   88392      34
   88359   88353  -88347   88392      35   88359   88353  -88347   88392      36
   88359   88353  -88347   88392      37   88359   88353   88371   88380     107
   88359   88353  -88371   88380     108   88359   88353  -88371   88380     109
   88359   88353  -88371   88380     110   88353   88347   88392   88395       3
   88353   88347   88392   88398      11   88353   88347  -88392   88398      12
   88353   88347  -88392   88398      13   88353   88347  -88392   88398       6
   88347   88353   88371   88380     111   88347   88353  -88371   88380     112
   88347   88353  -88371   88380     109   88347   88353  -88371   88380     113
   88347   88392   88398   88404       2   88341   88347   88353   88359      38
   88341   88347  -88353   88359      39   88341   88347  -88353   88359      36
   88341   88347  -88353   88359      40   88341   88347   88353   88371     114
   88341   88347  -88353   88371     115   88341   88347  -88353   88371     105
   88341   88347  -88353   88371     116   88341   88347   88392   88395       3
   88341   88347   88392   88398      21   88341   88347  -88392   88398      22
   88341   88347  -88392   88398      23   88341   88347  -88392   88398       6
   88440   88437   88443   88449       2   88437   88443   88449   88455       1
   88437   88443  -88449   88455       4   88437   88443  -88449   88455       5
   88437   88443  -88449   88455       6   88437   88443   88449   88503       7
   88437   88443  -88449   88503       8   88437   88443  -88449   88503       9
   88437   88443  -88449   88503       6   88419   88410   88404   88437      64
   88419   88410  -88404   88437      65   88419   88410  -88404   88437      54
   88419   88410  -88404   88437      66   88410   88404   88437   88440       3
   88410   88404   88437   88443      11   88410   88404  -88437   88443      12
   88410   88404  -88437   88443      13   88410   88404  -88437   88443       6
   88410   88419   88428   88431     117   88410   88419  -88428   88431     118
   88410   88419   88428   88434     117   88410   88419  -88428   88434     118
   88404   88410   88419   88428     119   88404   88410  -88419   88428     120
   88404   88410  -88419   88428     121   88404   88410  -88419   88428     122
   88404   88437   88443   88449       2   88398   88404   88410   88419      75
   88398   88404  -88410   88419      76   88398   88404  -88410   88419      54
   88398   88404  -88410   88419      77   88398   88404   88437   88440       3
   88398   88404   88437   88443      21   88398   88404  -88437   88443      22
   88398   88404  -88437   88443      23   88398   88404  -88437   88443       6
   88506   88503   88509   88515       2   88503   88509   88515   88521       1
   88503   88509  -88515   88521       4   88503   88509  -88515   88521       5
   88503   88509  -88515   88521       6   88503   88509   88515   88575       7
   88503   88509  -88515   88575       8   88503   88509  -88515   88575       9
   88503   88509  -88515   88575       6   88464   88455   88449   88503      10
   88464   88473   88482   88491      10   88455   88449   88503   88506       3
   88455   88449   88503   88509      11   88455   88449  -88503   88509      12
   88455   88449  -88503   88509      13   88455   88449  -88503   88509       6
   88455   88464   88473   88482      16   88455   88464  -88473   88482      17
   88455   88464  -88473   88482      18   88449   88455   88464   88473      16
   88449   88455  -88464   88473      17   88449   88455  -88464   88473      18
   88449   88503   88509   88515       2   88443   88449   88455   88464      10
   88443   88449   88503   88506       3   88443   88449   88503   88509      21
   88443   88449  -88503   88509      22   88443   88449  -88503   88509      23
   88443   88449  -88503   88509       6   88578   88575   88581   88587       2
   88575   88581   88587   88593       1   88575   88581  -88587   88593       4
   88575   88581  -88587   88593       5   88575   88581  -88587   88593       6
   88575   88581   88587   88632       7   88575   88581  -88587   88632       8
   88575   88581  -88587   88632       9   88575   88581  -88587   88632       6
   88539   88548   88554   88557      51   88539   88548  -88554   88557       6
   88539   88548   88554   88566      51   88539   88548  -88554   88566       6
   88530   88521   88515   88575      10   88530   88539   88548   88554       7
   88530   88539  -88548   88554      29   88521   88515   88575   88578       3
   88521   88515   88575   88581      11   88521   88515  -88575   88581      12
   88521   88515  -88575   88581      13   88521   88515  -88575   88581       6
   88521   88530   88539   88548      10   88515   88521   88530   88539      16
   88515   88521  -88530   88539      17   88515   88521  -88530   88539      18
   88515   88575   88581   88587       2   88509   88515   88521   88530      10
   88509   88515   88575   88578       3   88509   88515   88575   88581      21
   88509   88515  -88575   88581      22   88509   88515  -88575   88581      23
   88509   88515  -88575   88581       6   88635   88632   88638   88644       2
   88632   88638   88644   88650       1   88632   88638  -88644   88650       4
   88632   88638  -88644   88650       5   88632   88638  -88644   88650       6
   88632   88638   88644   88683       7   88632   88638  -88644   88683       8
   88632   88638  -88644   88683       9   88632   88638  -88644   88683       6
   88611   88593   88587   88632     103   88611   88593  -88587   88632     104
   88611   88593  -88587   88632     105   88611   88593  -88587   88632     106
   88599   88593   88587   88632      34   88599   88593  -88587   88632      35
   88599   88593  -88587   88632      36   88599   88593  -88587   88632      37
   88599   88593   88611   88620     107   88599   88593  -88611   88620     108
   88599   88593  -88611   88620     109   88599   88593  -88611   88620     110
   88593   88587   88632   88635       3   88593   88587   88632   88638      11
   88593   88587  -88632   88638      12   88593   88587  -88632   88638      13
   88593   88587  -88632   88638       6   88587   88593   88611   88620     111
   88587   88593  -88611   88620     112   88587   88593  -88611   88620     109
   88587   88593  -88611   88620     113   88587   88632   88638   88644       2
   88581   88587   88593   88599      38   88581   88587  -88593   88599      39
   88581   88587  -88593   88599      36   88581   88587  -88593   88599      40
   88581   88587   88593   88611     114   88581   88587  -88593   88611     115
   88581   88587  -88593   88611     105   88581   88587  -88593   88611     116
   88581   88587   88632   88635       3   88581   88587   88632   88638      21
   88581   88587  -88632   88638      22   88581   88587  -88632   88638      23
   88581   88587  -88632   88638       6   88686   88683   88689   88695       2
   88683   88689   88695   88701       1   88683   88689  -88695   88701       4
   88683   88689  -88695   88701       5   88683   88689  -88695   88701       6
   88683   88689   88695   88728       7   88683   88689  -88695   88728       8
   88683   88689  -88695   88728       9   88683   88689  -88695   88728       6
   88659   88650   88644   88683      64   88659   88650  -88644   88683      65
   88659   88650  -88644   88683      54   88659   88650  -88644   88683      66
   88650   88644   88683   88686       3   88650   88644   88683   88689      11
   88650   88644  -88683   88689      12   88650   88644  -88683   88689      13
   88650   88644  -88683   88689       6   88650   88659   88668   88671       7
   88650   88659   88668   88674      78   88650   88659  -88668   88674      79
   88650   88659  -88668   88674      80   88650   88659  -88668   88674      81
   88644   88650   88659   88668      82   88644   88650  -88659   88668      83
   88644   88650  -88659   88668      84   88644   88650  -88659   88668      85
   88644   88683   88689   88695       2   88638   88644   88650   88659      75
   88638   88644  -88650   88659      76   88638   88644  -88650   88659      54
   88638   88644  -88650   88659      77   88638   88644   88683   88686       3
   88638   88644   88683   88689      21   88638   88644  -88683   88689      22
   88638   88644  -88683   88689      23   88638   88644  -88683   88689       6
   88731   88728   88734   88740       2   88728   88734   88740   88746       1
   88728   88734  -88740   88746       4   88728   88734  -88740   88746       5
   88728   88734  -88740   88746       6   88728   88734   88740   88785       7
   88728   88734  -88740   88785       8   88728   88734  -88740   88785       9
   88728   88734  -88740   88785       6   88710   88701   88695   88728      64
   88710   88701  -88695   88728      65   88710   88701  -88695   88728      54
   88710   88701  -88695   88728      66   88701   88695   88728   88731       3
   88701   88695   88728   88734      11   88701   88695  -88728   88734      12
   88701   88695  -88728   88734      13   88701   88695  -88728   88734       6
   88701   88710   88719   88722     117   88701   88710  -88719   88722     118
   88701   88710   88719   88725     117   88701   88710  -88719   88725     118
   88695   88701   88710   88719     119   88695   88701  -88710   88719     120
   88695   88701  -88710   88719     121   88695   88701  -88710   88719     122
   88695   88728   88734   88740       2   88689   88695   88701   88710      75
   88689   88695  -88701   88710      76   88689   88695  -88701   88710      54
   88689   88695  -88701   88710      77   88689   88695   88728   88731       3
   88689   88695   88728   88734      21   88689   88695  -88728   88734      22
   88689   88695  -88728   88734      23   88689   88695  -88728   88734       6
   88788   88785   88791   88797       2   88785   88791   88797   88803       1
   88785   88791  -88797   88803       4   88785   88791  -88797   88803       5
   88785   88791  -88797   88803       6   88785   88791   88797   88842       7
   88785   88791  -88797   88842       8   88785   88791  -88797   88842       9
   88785   88791  -88797   88842       6   88764   88746   88740   88785     103
   88764   88746  -88740   88785     104   88764   88746  -88740   88785     105
   88764   88746  -88740   88785     106   88752   88746   88740   88785      34
   88752   88746  -88740   88785      35   88752   88746  -88740   88785      36
   88752   88746  -88740   88785      37   88752   88746   88764   88773     107
   88752   88746  -88764   88773     108   88752   88746  -88764   88773     109
   88752   88746  -88764   88773     110   88746   88740   88785   88788       3
   88746   88740   88785   88791      11   88746   88740  -88785   88791      12
   88746   88740  -88785   88791      13   88746   88740  -88785   88791       6
   88740   88746   88764   88773     111   88740   88746  -88764   88773     112
   88740   88746  -88764   88773     109   88740   88746  -88764   88773     113
   88740   88785   88791   88797       2   88734   88740   88746   88752      38
   88734   88740  -88746   88752      39   88734   88740  -88746   88752      36
   88734   88740  -88746   88752      40   88734   88740   88746   88764     114
   88734   88740  -88746   88764     115   88734   88740  -88746   88764     105
   88734   88740  -88746   88764     116   88734   88740   88785   88788       3
   88734   88740   88785   88791      21   88734   88740  -88785   88791      22
   88734   88740  -88785   88791      23   88734   88740  -88785   88791       6
   88845   88842   88848   88854       2   88842   88848   88854   88860       1
   88842   88848  -88854   88860       4   88842   88848  -88854   88860       5
   88842   88848  -88854   88860       6   88842   88848   88854   88887       7
   88842   88848  -88854   88887       8   88842   88848  -88854   88887       9
   88842   88848  -88854   88887       6   88821   88803   88797   88842     103
   88821   88803  -88797   88842     104   88821   88803  -88797   88842     105
   88821   88803  -88797   88842     106   88809   88803   88797   88842      34
   88809   88803  -88797   88842      35   88809   88803  -88797   88842      36
   88809   88803  -88797   88842      37   88809   88803   88821   88830     107
   88809   88803  -88821   88830     108   88809   88803  -88821   88830     109
   88809   88803  -88821   88830     110   88803   88797   88842   88845       3
   88803   88797   88842   88848      11   88803   88797  -88842   88848      12
   88803   88797  -88842   88848      13   88803   88797  -88842   88848       6
   88797   88803   88821   88830     111   88797   88803  -88821   88830     112
   88797   88803  -88821   88830     109   88797   88803  -88821   88830     113
   88797   88842   88848   88854       2   88791   88797   88803   88809      38
   88791   88797  -88803   88809      39   88791   88797  -88803   88809      36
   88791   88797  -88803   88809      40   88791   88797   88803   88821     114
   88791   88797  -88803   88821     115   88791   88797  -88803   88821     105
   88791   88797  -88803   88821     116   88791   88797   88842   88845       3
   88791   88797   88842   88848      21   88791   88797  -88842   88848      22
   88791   88797  -88842   88848      23   88791   88797  -88842   88848       6
   88890   88887   88893   88899       2   88887   88893   88899   88905       1
   88887   88893  -88899   88905       4   88887   88893  -88899   88905       5
   88887   88893  -88899   88905       6   88887   88893   88899   88938       7
   88887   88893  -88899   88938       8   88887   88893  -88899   88938       9
   88887   88893  -88899   88938       6   88869   88860   88854   88887      64
   88869   88860  -88854   88887      65   88869   88860  -88854   88887      54
   88869   88860  -88854   88887      66   88860   88854   88887   88890       3
   88860   88854   88887   88893      11   88860   88854  -88887   88893      12
   88860   88854  -88887   88893      13   88860   88854  -88887   88893       6
   88860   88869   88878   88881     117   88860   88869  -88878   88881     118
   88860   88869   88878   88884     117   88860   88869  -88878   88884     118
   88854   88860   88869   88878     119   88854   88860  -88869   88878     120
   88854   88860  -88869   88878     121   88854   88860  -88869   88878     122
   88854   88887   88893   88899       2   88848   88854   88860   88869      75
   88848   88854  -88860   88869      76   88848   88854  -88860   88869      54
   88848   88854  -88860   88869      77   88848   88854   88887   88890       3
   88848   88854   88887   88893      21   88848   88854  -88887   88893      22
   88848   88854  -88887   88893      23   88848   88854  -88887   88893       6
   88941   88938   88944   88950       2   88938   88944   88950   88956       1
   88938   88944  -88950   88956       4   88938   88944  -88950   88956       5
   88938   88944  -88950   88956       6   88938   88944   88950   88995       7
   88938   88944  -88950   88995       8   88938   88944  -88950   88995       9
   88938   88944  -88950   88995       6   88914   88905   88899   88938      64
   88914   88905  -88899   88938      65   88914   88905  -88899   88938      54
   88914   88905  -88899   88938      66   88905   88899   88938   88941       3
   88905   88899   88938   88944      11   88905   88899  -88938   88944      12
   88905   88899  -88938   88944      13   88905   88899  -88938   88944       6
   88905   88914   88923   88926       7   88905   88914   88923   88929      78
   88905   88914  -88923   88929      79   88905   88914  -88923   88929      80
   88905   88914  -88923   88929      81   88899   88905   88914   88923      82
   88899   88905  -88914   88923      83   88899   88905  -88914   88923      84
   88899   88905  -88914   88923      85   88899   88938   88944   88950       2
   88893   88899   88905   88914      75   88893   88899  -88905   88914      76
   88893   88899  -88905   88914      54   88893   88899  -88905   88914      77
   88893   88899   88938   88941       3   88893   88899   88938   88944      21
   88893   88899  -88938   88944      22   88893   88899  -88938   88944      23
   88893   88899  -88938   88944       6   88998   88995   89001   89007       2
   88995   89001   89007   89013       1   88995   89001  -89007   89013       4
   88995   89001  -89007   89013       5   88995   89001  -89007   89013       6
   88995   89001   89007   89031       7   88995   89001  -89007   89031       8
   88995   89001  -89007   89031       9   88995   89001  -89007   89031       6
   88965   88956   88950   88995      52   88965   88956  -88950   88995      53
   88965   88956  -88950   88995      54   88965   88956  -88950   88995      55
   88956   88950   88995   88998       3   88956   88950   88995   89001      11
   88956   88950  -88995   89001      12   88956   88950  -88995   89001      13
   88956   88950  -88995   89001       6   88950   88956   88965   88971      56
   88950   88956  -88965   88971      57   88950   88956  -88965   88971      58
   88950   88956  -88965   88971      59   88950   88956   88965   88983      56
   88950   88956  -88965   88983      57   88950   88956  -88965   88983      58
   88950   88956  -88965   88983      59   88950   88995   89001   89007       2
   88944   88950   88956   88965      60   88944   88950  -88956   88965      61
   88944   88950  -88956   88965      54   88944   88950  -88956   88965      62
   88944   88950   88995   88998       3   88944   88950   88995   89001      21
   88944   88950  -88995   89001      22   88944   88950  -88995   89001      23
   88944   88950  -88995   89001       6   89034   89031   89037   89043       2
   89031   89037   89043   89049       1   89031   89037  -89043   89049       4
   89031   89037  -89043   89049       5   89031   89037  -89043   89049       6
   89031   89037   89043   89079       7   89031   89037  -89043   89079       8
   89031   89037  -89043   89079       9   89031   89037  -89043   89079       6
   89022   89013   89007   89031      24   89022   89013  -89007   89031      25
   89022   89013  -89007   89031      26   89022   89013  -89007   89031      27
   89013   89007   89031   89034       3   89013   89007   89031   89037      11
   89013   89007  -89031   89037      12   89013   89007  -89031   89037      13
   89013   89007  -89031   89037       6   89007   89013   89022   89025       7
   89007   89013  -89022   89025      28   89007   89013  -89022   89025      29
   89007   89013  -89022   89025      30   89007   89013   89022   89028       7
   89007   89013  -89022   89028      28   89007   89013  -89022   89028      29
   89007   89013  -89022   89028      30   89007   89031   89037   89043       2
   89001   89007   89013   89022      31   89001   89007  -89013   89022      32
   89001   89007  -89013   89022      26   89001   89007  -89013   89022      33
   89001   89007   89031   89034       3   89001   89007   89031   89037      21
   89001   89007  -89031   89037      22   89001   89007  -89031   89037      23
   89001   89007  -89031   89037       6   89082   89079   89085   89091       2
   89079   89085   89091   89097       1   89079   89085  -89091   89097       4
   89079   89085  -89091   89097       5   89079   89085  -89091   89097       6
   89079   89085   89091   89121       7   89079   89085  -89091   89121       8
   89079   89085  -89091   89121       9   89079   89085  -89091   89121       6
   89067   89049   89043   89079      34   89067   89049  -89043   89079      35
   89067   89049  -89043   89079      36   89067   89049  -89043   89079      37
   89055   89049   89043   89079      34   89055   89049  -89043   89079      35
   89055   89049  -89043   89079      36   89055   89049  -89043   89079      37
   89049   89043   89079   89082       3   89049   89043   89079   89085      11
   89049   89043  -89079   89085      12   89049   89043  -89079   89085      13
   89049   89043  -89079   89085       6   89043   89079   89085   89091       2
   89037   89043   89049   89055      38   89037   89043  -89049   89055      39
   89037   89043  -89049   89055      36   89037   89043  -89049   89055      40
   89037   89043   89049   89067      38   89037   89043  -89049   89067      39
   89037   89043  -89049   89067      36   89037   89043  -89049   89067      40
   89037   89043   89079   89082       3   89037   89043   89079   89085      21
   89037   89043  -89079   89085      22   89037   89043  -89079   89085      23
   89037   89043  -89079   89085       6   89124   89121   89127   89133       2
   89121   89127   89133   89139       1   89121   89127  -89133   89139       4
   89121   89127  -89133   89139       5   89121   89127  -89133   89139       6
   89121   89127   89133   89163       7   89121   89127  -89133   89163       8
   89121   89127  -89133   89163       9   89121   89127  -89133   89163       6
   89115   89097   89091   89121      86   89115   89097  -89091   89121      87
   89115   89097  -89091   89121      88   89115   89097  -89091   89121      89
   89103   89097   89091   89121      34   89103   89097  -89091   89121      35
   89103   89097  -89091   89121      36   89103   89097  -89091   89121      37
   89097   89091   89121   89124       3   89097   89091   89121   89127      11
   89097   89091  -89121   89127      12   89097   89091  -89121   89127      13
   89097   89091  -89121   89127       6   89091   89121   89127   89133       2
   89085   89091   89097   89103      38   89085   89091  -89097   89103      39
   89085   89091  -89097   89103      36   89085   89091  -89097   89103      40
   89085   89091   89097   89115      99   89085   89091  -89097   89115     100
   89085   89091  -89097   89115      88   89085   89091  -89097   89115     101
   89085   89091   89121   89124       3   89085   89091   89121   89127      21
   89085   89091  -89121   89127      22   89085   89091  -89121   89127      23
   89085   89091  -89121   89127       6   89166   89163   89169   89175       2
   89163   89169   89175   89181       1   89163   89169  -89175   89181       4
   89163   89169  -89175   89181       5   89163   89169  -89175   89181       6
   89163   89169   89175   89196       7   89163   89169  -89175   89196       8
   89163   89169  -89175   89196       9   89163   89169  -89175   89196       6
   89157   89139   89133   89163      86   89157   89139  -89133   89163      87
   89157   89139  -89133   89163      88   89157   89139  -89133   89163      89
   89145   89139   89133   89163      34   89145   89139  -89133   89163      35
   89145   89139  -89133   89163      36   89145   89139  -89133   89163      37
   89139   89133   89163   89166       3   89139   89133   89163   89169      11
   89139   89133  -89163   89169      12   89139   89133  -89163   89169      13
   89139   89133  -89163   89169       6   89133   89163   89169   89175       2
   89127   89133   89139   89145      38   89127   89133  -89139   89145      39
   89127   89133  -89139   89145      36   89127   89133  -89139   89145      40
   89127   89133   89139   89157      99   89127   89133  -89139   89157     100
   89127   89133  -89139   89157      88   89127   89133  -89139   89157     101
   89127   89133   89163   89166       3   89127   89133   89163   89169      21
   89127   89133  -89163   89169      22   89127   89133  -89163   89169      23
   89127   89133  -89163   89169       6   89199   89196   89202   89208       2
   89196   89202   89208   89214       1   89196   89202  -89208   89214       4
   89196   89202  -89208   89214       5   89196   89202  -89208   89214       6
   89196   89202   89208   89241       7   89196   89202  -89208   89241       8
   89196   89202  -89208   89241       9   89196   89202  -89208   89241       6
   89190   89181   89175   89196     123   89190   89181  -89175   89196     124
   89190   89181  -89175   89196     125   89190   89181  -89175   89196     126
   89181   89175   89196   89199       3   89181   89175   89196   89202      11
   89181   89175  -89196   89202      12   89181   89175  -89196   89202      13
   89181   89175  -89196   89202       6   89175   89196   89202   89208       2
   89169   89175   89181   89190     131   89169   89175  -89181   89190     132
   89169   89175  -89181   89190     125   89169   89175  -89181   89190     133
   89169   89175   89196   89199       3   89169   89175   89196   89202      21
   89169   89175  -89196   89202      22   89169   89175  -89196   89202      23
   89169   89175  -89196   89202       6   89244   89241   89247   89253       2
   89241   89247   89253   89259       1   89241   89247  -89253   89259       4
   89241   89247  -89253   89259       5   89241   89247  -89253   89259       6
   89241   89247   89253   89304       7   89241   89247  -89253   89304       8
   89241   89247  -89253   89304       9   89241   89247  -89253   89304       6
   89223   89214   89208   89241      64   89223   89214  -89208   89241      65
   89223   89214  -89208   89241      54   89223   89214  -89208   89241      66
   89214   89208   89241   89244       3   89214   89208   89241   89247      11
   89214   89208  -89241   89247      12   89214   89208  -89241   89247      13
   89214   89208  -89241   89247       6   89214   89223   89232   89235     117
   89214   89223  -89232   89235     118   89214   89223   89232   89238     117
   89214   89223  -89232   89238     118   89208   89214   89223   89232     119
   89208   89214  -89223   89232     120   89208   89214  -89223   89232     121
   89208   89214  -89223   89232     122   89208   89241   89247   89253       2
   89202   89208   89214   89223      75   89202   89208  -89214   89223      76
   89202   89208  -89214   89223      54   89202   89208  -89214   89223      77
   89202   89208   89241   89244       3   89202   89208   89241   89247      21
   89202   89208  -89241   89247      22   89202   89208  -89241   89247      23
   89202   89208  -89241   89247       6   89307   89304   89310   89316       2
   89304   89310   89316   89322       1   89304   89310  -89316   89322       4
   89304   89310  -89316   89322       5   89304   89310  -89316   89322       6
   89304   89310   89316   89349       7   89304   89310  -89316   89349       8
   89304   89310  -89316   89349       9   89304   89310  -89316   89349       6
   89286   89283   89292   89298      41   89277   89271   89268   89298      41
   89277   89283  -89292   89298      41   89271   89268   89298   89292      41
   89271   89277   89283   89286      41   89271   89277  -89283   89292      41
   89268   89259   89253   89304      42   89268   89259  -89253   89304      43
   89268   89259  -89253   89304      44   89268   89259  -89253   89304      45
   89268   89271   89277   89283      41   89268   89298  -89292   89283      41
   89259   89253   89304   89307       3   89259   89253   89304   89310      11
   89259   89253  -89304   89310      12   89259   89253  -89304   89310      13
   89259   89253  -89304   89310       6   89259   89268   89271   89277      41
   89259   89268   89298   89292      41   89253   89259   89268   89271       7
   89253   89259  -89268   89271      46   89253   89259  -89268   89271      29
   89253   89259  -89268   89271      47   89253   89259   89268   89298       7
   89253   89259  -89268   89298      46   89253   89259  -89268   89298      29
   89253   89259  -89268   89298      47   89253   89304   89310   89316       2
   89247   89253   89259   89268      48   89247   89253  -89259   89268      49
   89247   89253  -89259   89268      44   89247   89253  -89259   89268      50
   89247   89253   89304   89307       3   89247   89253   89304   89310      21
   89247   89253  -89304   89310      22   89247   89253  -89304   89310      23
   89247   89253  -89304   89310       6   89352   89349   89355   89361       2
   89349   89355   89361   89367       1   89349   89355  -89361   89367       4
   89349   89355  -89361   89367       5   89349   89355  -89361   89367       6
   89349   89355   89361   89415       7   89349   89355  -89361   89415       8
   89349   89355  -89361   89415       9   89349   89355  -89361   89415       6
   89331   89322   89316   89349      64   89331   89322  -89316   89349      65
   89331   89322  -89316   89349      54   89331   89322  -89316   89349      66
   89322   89316   89349   89352       3   89322   89316   89349   89355      11
   89322   89316  -89349   89355      12   89322   89316  -89349   89355      13
   89322   89316  -89349   89355       6   89322   89331   89340   89343     117
   89322   89331  -89340   89343     118   89322   89331   89340   89346     117
   89322   89331  -89340   89346     118   89316   89322   89331   89340     119
   89316   89322  -89331   89340     120   89316   89322  -89331   89340     121
   89316   89322  -89331   89340     122   89316   89349   89355   89361       2
   89310   89316   89322   89331      75   89310   89316  -89322   89331      76
   89310   89316  -89322   89331      54   89310   89316  -89322   89331      77
   89310   89316   89349   89352       3   89310   89316   89349   89355      21
   89310   89316  -89349   89355      22   89310   89316  -89349   89355      23
   89310   89316  -89349   89355       6   89418   89415   89421   89427       2
   89415   89421   89427   89433       1   89415   89421  -89427   89433       4
   89415   89421  -89427   89433       5   89415   89421  -89427   89433       6
   89415   89421   89427   89460       7   89415   89421  -89427   89460       8
   89415   89421  -89427   89460       9   89415   89421  -89427   89460       6
   89376   89367   89361   89415      10   89376   89385   89394   89403      10
   89367   89361   89415   89418       3   89367   89361   89415   89421      11
   89367   89361  -89415   89421      12   89367   89361  -89415   89421      13
   89367   89361  -89415   89421       6   89367   89376   89385   89394      16
   89367   89376  -89385   89394      17   89367   89376  -89385   89394      18
   89361   89367   89376   89385      16   89361   89367  -89376   89385      17
   89361   89367  -89376   89385      18   89361   89415   89421   89427       2
   89355   89361   89367   89376      10   89355   89361   89415   89418       3
   89355   89361   89415   89421      21   89355   89361  -89415   89421      22
   89355   89361  -89415   89421      23   89355   89361  -89415   89421       6
   89463   89460   89466   89472       2   89460   89466   89472   89478       1
   89460   89466  -89472   89478       4   89460   89466  -89472   89478       5
   89460   89466  -89472   89478       6   89460   89466   89472   89526       7
   89460   89466  -89472   89526       8   89460   89466  -89472   89526       9
   89460   89466  -89472   89526       6   89442   89433   89427   89460      64
   89442   89433  -89427   89460      65   89442   89433  -89427   89460      54
   89442   89433  -89427   89460      66   89433   89427   89460   89463       3
   89433   89427   89460   89466      11   89433   89427  -89460   89466      12
   89433   89427  -89460   89466      13   89433   89427  -89460   89466       6
   89433   89442   89451   89454     117   89433   89442  -89451   89454     118
   89433   89442   89451   89457     117   89433   89442  -89451   89457     118
   89427   89433   89442   89451     119   89427   89433  -89442   89451     120
   89427   89433  -89442   89451     121   89427   89433  -89442   89451     122
   89427   89460   89466   89472       2   89421   89427   89433   89442      75
   89421   89427  -89433   89442      76   89421   89427  -89433   89442      54
   89421   89427  -89433   89442      77   89421   89427   89460   89463       3
   89421   89427   89460   89466      21   89421   89427  -89460   89466      22
   89421   89427  -89460   89466      23   89421   89427  -89460   89466       6
   89529   89526   89532   89538       2   89526   89532   89538   89544       1
   89526   89532  -89538   89544       4   89526   89532  -89538   89544       5
   89526   89532  -89538   89544       6   89526   89532   89538   89583       7
   89526   89532  -89538   89583       8   89526   89532  -89538   89583       9
   89526   89532  -89538   89583       6   89487   89478   89472   89526      10
   89487   89496   89505   89514      10   89478   89472   89526   89529       3
   89478   89472   89526   89532      11   89478   89472  -89526   89532      12
   89478   89472  -89526   89532      13   89478   89472  -89526   89532       6
   89478   89487   89496   89505      16   89478   89487  -89496   89505      17
   89478   89487  -89496   89505      18   89472   89478   89487   89496      16
   89472   89478  -89487   89496      17   89472   89478  -89487   89496      18
   89472   89526   89532   89538       2   89466   89472   89478   89487      10
   89466   89472   89526   89529       3   89466   89472   89526   89532      21
   89466   89472  -89526   89532      22   89466   89472  -89526   89532      23
   89466   89472  -89526   89532       6   89586   89583   89589   89595       2
   89583   89589   89595   89601       1   89583   89589  -89595   89601       4
   89583   89589  -89595   89601       5   89583   89589  -89595   89601       6
   89583   89589   89595   89625       7   89583   89589  -89595   89625       8
   89583   89589  -89595   89625       9   89583   89589  -89595   89625       6
   89553   89544   89538   89583      52   89553   89544  -89538   89583      53
   89553   89544  -89538   89583      54   89553   89544  -89538   89583      55
   89544   89538   89583   89586       3   89544   89538   89583   89589      11
   89544   89538  -89583   89589      12   89544   89538  -89583   89589      13
   89544   89538  -89583   89589       6   89538   89544   89553   89559      56
   89538   89544  -89553   89559      57   89538   89544  -89553   89559      58
   89538   89544  -89553   89559      59   89538   89544   89553   89571      56
   89538   89544  -89553   89571      57   89538   89544  -89553   89571      58
   89538   89544  -89553   89571      59   89538   89583   89589   89595       2
   89532   89538   89544   89553      60   89532   89538  -89544   89553      61
   89532   89538  -89544   89553      54   89532   89538  -89544   89553      62
   89532   89538   89583   89586       3   89532   89538   89583   89589      21
   89532   89538  -89583   89589      22   89532   89538  -89583   89589      23
   89532   89538  -89583   89589       6   89628   89625   89631   89637       2
   89625   89631   89637   89643       1   89625   89631  -89637   89643       4
   89625   89631  -89637   89643       5   89625   89631  -89637   89643       6
   89625   89631   89637   89670       7   89625   89631  -89637   89670       8
   89625   89631  -89637   89670       9   89625   89631  -89637   89670       6
   89610   89601   89595   89625     153   89610   89601  -89595   89625     154
   89610   89601  -89595   89625     155   89610   89601  -89595   89625     156
   89601   89595   89625   89628       3   89601   89595   89625   89631      11
   89601   89595  -89625   89631      12   89601   89595  -89625   89631      13
   89601   89595  -89625   89631       6   89595   89601   89610   89613       7
   89595   89601   89610   89616     170   89595   89601  -89610   89616     171
   89595   89601  -89610   89616     172   89595   89601  -89610   89616     173
   89595   89625   89631   89637       2   89589   89595   89601   89610     165
   89589   89595  -89601   89610     166   89589   89595  -89601   89610     155
   89589   89595  -89601   89610     167   89589   89595   89625   89628       3
   89589   89595   89625   89631      21   89589   89595  -89625   89631      22
   89589   89595  -89625   89631      23   89589   89595  -89625   89631       6
   89673   89670   89676   89682       2   89670   89676   89682   89688       1
   89670   89676  -89682   89688       4   89670   89676  -89682   89688       5
   89670   89676  -89682   89688       6   89670   89676   89682   89742       7
   89670   89676  -89682   89742       8   89670   89676  -89682   89742       9
   89670   89676  -89682   89742       6   89652   89643   89637   89670      64
   89652   89643  -89637   89670      65   89652   89643  -89637   89670      54
   89652   89643  -89637   89670      66   89643   89637   89670   89673       3
   89643   89637   89670   89676      11   89643   89637  -89670   89676      12
   89643   89637  -89670   89676      13   89643   89637  -89670   89676       6
   89643   89652   89661   89664     117   89643   89652  -89661   89664     118
   89643   89652   89661   89667     117   89643   89652  -89661   89667     118
   89637   89643   89652   89661     119   89637   89643  -89652   89661     120
   89637   89643  -89652   89661     121   89637   89643  -89652   89661     122
   89637   89670   89676   89682       2   89631   89637   89643   89652      75
   89631   89637  -89643   89652      76   89631   89637  -89643   89652      54
   89631   89637  -89643   89652      77   89631   89637   89670   89673       3
   89631   89637   89670   89676      21   89631   89637  -89670   89676      22
   89631   89637  -89670   89676      23   89631   89637  -89670   89676       6
   89745   89742   89748   89754       2   89742   89748   89754   89760       1
   89742   89748  -89754   89760       4   89742   89748  -89754   89760       5
   89742   89748  -89754   89760       6   89742   89748   89754   89799       7
   89742   89748  -89754   89799       8   89742   89748  -89754   89799       9
   89742   89748  -89754   89799       6   89706   89715   89721   89724      51
   89706   89715  -89721   89724       6   89706   89715   89721   89733      51
   89706   89715  -89721   89733       6   89697   89688   89682   89742      10
   89697   89706   89715   89721       7   89697   89706  -89715   89721      29
   89688   89682   89742   89745       3   89688   89682   89742   89748      11
   89688   89682  -89742   89748      12   89688   89682  -89742   89748      13
   89688   89682  -89742   89748       6   89688   89697   89706   89715      10
   89682   89688   89697   89706      16   89682   89688  -89697   89706      17
   89682   89688  -89697   89706      18   89682   89742   89748   89754       2
   89676   89682   89688   89697      10   89676   89682   89742   89745       3
   89676   89682   89742   89748      21   89676   89682  -89742   89748      22
   89676   89682  -89742   89748      23   89676   89682  -89742   89748       6
   89802   89799   89805   89811       2   89799   89805   89811   89817       1
   89799   89805  -89811   89817       4   89799   89805  -89811   89817       5
   89799   89805  -89811   89817       6   89799   89805   89811   89829       7
   89799   89805  -89811   89829       8   89799   89805  -89811   89829       9
   89799   89805  -89811   89829       6   89769   89760   89754   89799      52
   89769   89760  -89754   89799      53   89769   89760  -89754   89799      54
   89769   89760  -89754   89799      55   89760   89754   89799   89802       3
   89760   89754   89799   89805      11   89760   89754  -89799   89805      12
   89760   89754  -89799   89805      13   89760   89754  -89799   89805       6
   89754   89760   89769   89775      56   89754   89760  -89769   89775      57
   89754   89760  -89769   89775      58   89754   89760  -89769   89775      59
   89754   89760   89769   89787      56   89754   89760  -89769   89787      57
   89754   89760  -89769   89787      58   89754   89760  -89769   89787      59
   89754   89799   89805   89811       2   89748   89754   89760   89769      60
   89748   89754  -89760   89769      61   89748   89754  -89760   89769      54
   89748   89754  -89760   89769      62   89748   89754   89799   89802       3
   89748   89754   89799   89805      21   89748   89754  -89799   89805      22
   89748   89754  -89799   89805      23   89748   89754  -89799   89805       6
   89832   89829   89835   89841       2   89829   89835   89841   89847       1
   89829   89835  -89841   89847       4   89829   89835  -89841   89847       5
   89829   89835  -89841   89847       6   89829   89835   89841   89895       7
   89829   89835  -89841   89895       8   89829   89835  -89841   89895       9
   89829   89835  -89841   89895       6   89817   89811   89829   89832       3
   89817   89811   89829   89835      11   89817   89811  -89829   89835      12
   89817   89811  -89829   89835      13   89817   89811  -89829   89835       6
   89811   89829   89835   89841       2   89805   89811   89829   89832       3
   89805   89811   89829   89835      21   89805   89811  -89829   89835      22
   89805   89811  -89829   89835      23   89805   89811  -89829   89835       6
   89898   89895   89901   89907       2   89895   89901   89907   89913       1
   89895   89901  -89907   89913       4   89895   89901  -89907   89913       5
   89895   89901  -89907   89913       6   89895   89901   89907   89952       7
   89895   89901  -89907   89952       8   89895   89901  -89907   89952       9
   89895   89901  -89907   89952       6   89856   89847   89841   89895      10
   89856   89865   89874   89883      10   89847   89841   89895   89898       3
   89847   89841   89895   89901      11   89847   89841  -89895   89901      12
   89847   89841  -89895   89901      13   89847   89841  -89895   89901       6
   89847   89856   89865   89874      16   89847   89856  -89865   89874      17
   89847   89856  -89865   89874      18   89841   89847   89856   89865      16
   89841   89847  -89856   89865      17   89841   89847  -89856   89865      18
   89841   89895   89901   89907       2   89835   89841   89847   89856      10
   89835   89841   89895   89898       3   89835   89841   89895   89901      21
   89835   89841  -89895   89901      22   89835   89841  -89895   89901      23
   89835   89841  -89895   89901       6   89955   89952   89958   89964       2
   89952   89958   89964   89970       1   89952   89958  -89964   89970       4
   89952   89958  -89964   89970       5   89952   89958  -89964   89970       6
   89952   89958   89964   89985       7   89952   89958  -89964   89985       8
   89952   89958  -89964   89985       9   89952   89958  -89964   89985       6
   89922   89913   89907   89952      52   89922   89913  -89907   89952      53
   89922   89913  -89907   89952      54   89922   89913  -89907   89952      55
   89913   89907   89952   89955       3   89913   89907   89952   89958      11
   89913   89907  -89952   89958      12   89913   89907  -89952   89958      13
   89913   89907  -89952   89958       6   89907   89913   89922   89928      56
   89907   89913  -89922   89928      57   89907   89913  -89922   89928      58
   89907   89913  -89922   89928      59   89907   89913   89922   89940      56
   89907   89913  -89922   89940      57   89907   89913  -89922   89940      58
   89907   89913  -89922   89940      59   89907   89952   89958   89964       2
   89901   89907   89913   89922      60   89901   89907  -89913   89922      61
   89901   89907  -89913   89922      54   89901   89907  -89913   89922      62
   89901   89907   89952   89955       3   89901   89907   89952   89958      21
   89901   89907  -89952   89958      22   89901   89907  -89952   89958      23
   89901   89907  -89952   89958       6   89988   89985   89991   89997       2
   89985   89991   89997   90003       1   89985   89991  -89997   90003       4
   89985   89991  -89997   90003       5   89985   89991  -89997   90003       6
   89985   89991   89997   90021       7   89985   89991  -89997   90021       8
   89985   89991  -89997   90021       9   89985   89991  -89997   90021       6
   89979   89970   89964   89985     123   89979   89970  -89964   89985     124
   89979   89970  -89964   89985     125   89979   89970  -89964   89985     126
   89970   89964   89985   89988       3   89970   89964   89985   89991      11
   89970   89964  -89985   89991      12   89970   89964  -89985   89991      13
   89970   89964  -89985   89991       6   89964   89985   89991   89997       2
   89958   89964   89970   89979     131   89958   89964  -89970   89979     132
   89958   89964  -89970   89979     125   89958   89964  -89970   89979     133
   89958   89964   89985   89988       3   89958   89964   89985   89991      21
   89958   89964  -89985   89991      22   89958   89964  -89985   89991      23
   89958   89964  -89985   89991       6   90024   90021   90027   90033       2
   90021   90027   90033   90042       7   90021   90027  -90033   90042       8
   90021   90027  -90033   90042       9   90021   90027  -90033   90042       6
   90012   90003   89997   90021      24   90012   90003  -89997   90021      25
   90012   90003  -89997   90021      26   90012   90003  -89997   90021      27
   90003   89997   90021   90024       3   90003   89997   90021   90027      11
   90003   89997  -90021   90027      12   90003   89997  -90021   90027      13
   90003   89997  -90021   90027       6   89997   90003   90012   90015       7
   89997   90003  -90012   90015      28   89997   90003  -90012   90015      29
   89997   90003  -90012   90015      30   89997   90003   90012   90018       7
   89997   90003  -90012   90018      28   89997   90003  -90012   90018      29
   89997   90003  -90012   90018      30   89997   90021   90027   90033       2
   89991   89997   90003   90012      31   89991   89997  -90003   90012      32
   89991   89997  -90003   90012      26   89991   89997  -90003   90012      33
   89991   89997   90021   90024       3   89991   89997   90021   90027      21
   89991   89997  -90021   90027      22   89991   89997  -90021   90027      23
   89991   89997  -90021   90027       6   90045   90042   90048   90054       2
   90042   90048   90054   90060       1   90042   90048  -90054   90060       4
   90042   90048  -90054   90060       5   90042   90048  -90054   90060       6
   90042   90048   90054   90090       7   90042   90048  -90054   90090       8
   90042   90048  -90054   90090       9   90042   90048  -90054   90090       6
   90033   90042   90048   90054       2   90027   90033   90042   90045       3
   90027   90033   90042   90048      21   90027   90033  -90042   90048      22
   90027   90033  -90042   90048      23   90027   90033  -90042   90048       6
   90093   90090   90096   90102       2   90090   90096   90102   90108       1
   90090   90096  -90102   90108       4   90090   90096  -90102   90108       5
   90090   90096  -90102   90108       6   90090   90096   90102   90120       7
   90090   90096  -90102   90120       8   90090   90096  -90102   90120       9
   90090   90096  -90102   90120       6   90078   90060   90054   90090      34
   90078   90060  -90054   90090      35   90078   90060  -90054   90090      36
   90078   90060  -90054   90090      37   90066   90060   90054   90090      34
   90066   90060  -90054   90090      35   90066   90060  -90054   90090      36
   90066   90060  -90054   90090      37   90060   90054   90090   90093       3
   90060   90054   90090   90096      11   90060   90054  -90090   90096      12
   90060   90054  -90090   90096      13   90060   90054  -90090   90096       6
   90054   90090   90096   90102       2   90048   90054   90060   90066      38
   90048   90054  -90060   90066      39   90048   90054  -90060   90066      36
   90048   90054  -90060   90066      40   90048   90054   90060   90078      38
   90048   90054  -90060   90078      39   90048   90054  -90060   90078      36
   90048   90054  -90060   90078      40   90048   90054   90090   90093       3
   90048   90054   90090   90096      21   90048   90054  -90090   90096      22
   90048   90054  -90090   90096      23   90048   90054  -90090   90096       6
   90123   90120   90126   90132       2   90120   90126   90132   90138       1
   90120   90126  -90132   90138       4   90120   90126  -90132   90138       5
   90120   90126  -90132   90138       6   90120   90126   90132   90168       7
   90120   90126  -90132   90168       8   90120   90126  -90132   90168       9
   90120   90126  -90132   90168       6   90108   90102   90120   90123       3
   90108   90102   90120   90126      11   90108   90102  -90120   90126      12
   90108   90102  -90120   90126      13   90108   90102  -90120   90126       6
   90102   90120   90126   90132       2   90096   90102   90120   90123       3
   90096   90102   90120   90126      21   90096   90102  -90120   90126      22
   90096   90102  -90120   90126      23   90096   90102  -90120   90126       6
   90171   90168   90174   90180       2   90168   90174   90180   90186       1
   90168   90174  -90180   90186       4   90168   90174  -90180   90186       5
   90168   90174  -90180   90186       6   90168   90174   90180   90225       7
   90168   90174  -90180   90225       8   90168   90174  -90180   90225       9
   90168   90174  -90180   90225       6   90156   90138   90132   90168      34
   90156   90138  -90132   90168      35   90156   90138  -90132   90168      36
   90156   90138  -90132   90168      37   90144   90138   90132   90168      34
   90144   90138  -90132   90168      35   90144   90138  -90132   90168      36
   90144   90138  -90132   90168      37   90138   90132   90168   90171       3
   90138   90132   90168   90174      11   90138   90132  -90168   90174      12
   90138   90132  -90168   90174      13   90138   90132  -90168   90174       6
   90132   90168   90174   90180       2   90126   90132   90138   90144      38
   90126   90132  -90138   90144      39   90126   90132  -90138   90144      36
   90126   90132  -90138   90144      40   90126   90132   90138   90156      38
   90126   90132  -90138   90156      39   90126   90132  -90138   90156      36
   90126   90132  -90138   90156      40   90126   90132   90168   90171       3
   90126   90132   90168   90174      21   90126   90132  -90168   90174      22
   90126   90132  -90168   90174      23   90126   90132  -90168   90174       6
   90228   90225   90231   90237       2   90225   90231   90237   90243       1
   90225   90231  -90237   90243       4   90225   90231  -90237   90243       5
   90225   90231  -90237   90243       6   90225   90231   90237   90291       7
   90225   90231  -90237   90291       8   90225   90231  -90237   90291       9
   90225   90231  -90237   90291       6   90195   90186   90180   90225      52
   90195   90186  -90180   90225      53   90195   90186  -90180   90225      54
   90195   90186  -90180   90225      55   90186   90180   90225   90228       3
   90186   90180   90225   90231      11   90186   90180  -90225   90231      12
   90186   90180  -90225   90231      13   90186   90180  -90225   90231       6
   90180   90186   90195   90201      56   90180   90186  -90195   90201      57
   90180   90186  -90195   90201      58   90180   90186  -90195   90201      59
   90180   90186   90195   90213      56   90180   90186  -90195   90213      57
   90180   90186  -90195   90213      58   90180   90186  -90195   90213      59
   90180   90225   90231   90237       2   90174   90180   90186   90195      60
   90174   90180  -90186   90195      61   90174   90180  -90186   90195      54
   90174   90180  -90186   90195      62   90174   90180   90225   90228       3
   90174   90180   90225   90231      21   90174   90180  -90225   90231      22
   90174   90180  -90225   90231      23   90174   90180  -90225   90231       6
   90294   90291   90297   90303       2   90291   90297   90303   90309       1
   90291   90297  -90303   90309       4   90291   90297  -90303   90309       5
   90291   90297  -90303   90309       6   90291   90297   90303   90339       7
   90291   90297  -90303   90339       8   90291   90297  -90303   90339       9
   90291   90297  -90303   90339       6   90252   90243   90237   90291      10
   90252   90261   90270   90279      10   90243   90237   90291   90294       3
   90243   90237   90291   90297      11   90243   90237  -90291   90297      12
   90243   90237  -90291   90297      13   90243   90237  -90291   90297       6
   90243   90252   90261   90270      16   90243   90252  -90261   90270      17
   90243   90252  -90261   90270      18   90237   90243   90252   90261      16
   90237   90243  -90252   90261      17   90237   90243  -90252   90261      18
   90237   90291   90297   90303       2   90231   90237   90243   90252      10
   90231   90237   90291   90294       3   90231   90237   90291   90297      21
   90231   90237  -90291   90297      22   90231   90237  -90291   90297      23
   90231   90237  -90291   90297       6   90342   90339   90345   90351       2
   90339   90345   90351   90360       7   90339   90345  -90351   90360       8
   90339   90345  -90351   90360       9   90339   90345  -90351   90360       6
   90327   90309   90303   90339      34   90327   90309  -90303   90339      35
   90327   90309  -90303   90339      36   90327   90309  -90303   90339      37
   90315   90309   90303   90339      34   90315   90309  -90303   90339      35
   90315   90309  -90303   90339      36   90315   90309  -90303   90339      37
   90309   90303   90339   90342       3   90309   90303   90339   90345      11
   90309   90303  -90339   90345      12   90309   90303  -90339   90345      13
   90309   90303  -90339   90345       6   90303   90339   90345   90351       2
   90297   90303   90309   90315      38   90297   90303  -90309   90315      39
   90297   90303  -90309   90315      36   90297   90303  -90309   90315      40
   90297   90303   90309   90327      38   90297   90303  -90309   90327      39
   90297   90303  -90309   90327      36   90297   90303  -90309   90327      40
   90297   90303   90339   90342       3   90297   90303   90339   90345      21
   90297   90303  -90339   90345      22   90297   90303  -90339   90345      23
   90297   90303  -90339   90345       6   90363   90360   90366   90372       2
   90360   90366   90372   90381       7   90360   90366  -90372   90381       8
   90360   90366  -90372   90381       9   90360   90366  -90372   90381       6
   90351   90360   90366   90372       2   90345   90351   90360   90363       3
   90345   90351   90360   90366      21   90345   90351  -90360   90366      22
   90345   90351  -90360   90366      23   90345   90351  -90360   90366       6
   90384   90381   90387   90393       2   90381   90387   90393   90399       1
   90381   90387  -90393   90399       4   90381   90387  -90393   90399       5
   90381   90387  -90393   90399       6   90381   90387   90393   90423       7
   90381   90387  -90393   90423       8   90381   90387  -90393   90423       9
   90381   90387  -90393   90423       6   90372   90381   90387   90393       2
   90366   90372   90381   90384       3   90366   90372   90381   90387      21
   90366   90372  -90381   90387      22   90366   90372  -90381   90387      23
   90366   90372  -90381   90387       6   90426   90423   90429   90435       2
   90423   90429   90435   90441       1   90423   90429  -90435   90441       4
   90423   90429  -90435   90441       5   90423   90429  -90435   90441       6
   90423   90429   90435   90456       7   90423   90429  -90435   90456       8
   90423   90429  -90435   90456       9   90423   90429  -90435   90456       6
   90417   90399   90393   90423      86   90417   90399  -90393   90423      87
   90417   90399  -90393   90423      88   90417   90399  -90393   90423      89
   90405   90399   90393   90423      34   90405   90399  -90393   90423      35
   90405   90399  -90393   90423      36   90405   90399  -90393   90423      37
   90399   90393   90423   90426       3   90399   90393   90423   90429      11
   90399   90393  -90423   90429      12   90399   90393  -90423   90429      13
   90399   90393  -90423   90429       6   90393   90423   90429   90435       2
   90387   90393   90399   90405      38   90387   90393  -90399   90405      39
   90387   90393  -90399   90405      36   90387   90393  -90399   90405      40
   90387   90393   90399   90417      99   90387   90393  -90399   90417     100
   90387   90393  -90399   90417      88   90387   90393  -90399   90417     101
   90387   90393   90423   90426       3   90387   90393   90423   90429      21
   90387   90393  -90423   90429      22   90387   90393  -90423   90429      23
   90387   90393  -90423   90429       6   90459   90456   90462   90468       2
   90456   90462   90468   90474       1   90456   90462  -90468   90474       4
   90456   90462  -90468   90474       5   90456   90462  -90468   90474       6
   90456   90462   90468   90492       7   90456   90462  -90468   90492       8
   90456   90462  -90468   90492       9   90456   90462  -90468   90492       6
   90450   90441   90435   90456     123   90450   90441  -90435   90456     124
   90450   90441  -90435   90456     125   90450   90441  -90435   90456     126
   90441   90435   90456   90459       3   90441   90435   90456   90462      11
   90441   90435  -90456   90462      12   90441   90435  -90456   90462      13
   90441   90435  -90456   90462       6   90435   90456   90462   90468       2
   90429   90435   90441   90450     131   90429   90435  -90441   90450     132
   90429   90435  -90441   90450     125   90429   90435  -90441   90450     133
   90429   90435   90456   90459       3   90429   90435   90456   90462      21
   90429   90435  -90456   90462      22   90429   90435  -90456   90462      23
   90429   90435  -90456   90462       6   90495   90492   90498   90504       2
   90492   90498   90504   90510       1   90492   90498  -90504   90510       4
   90492   90498  -90504   90510       5   90492   90498  -90504   90510       6
   90492   90498   90504   90540       7   90492   90498  -90504   90540       8
   90492   90498  -90504   90540       9   90492   90498  -90504   90540       6
   90483   90474   90468   90492      24   90483   90474  -90468   90492      25
   90483   90474  -90468   90492      26   90483   90474  -90468   90492      27
   90474   90468   90492   90495       3   90474   90468   90492   90498      11
   90474   90468  -90492   90498      12   90474   90468  -90492   90498      13
   90474   90468  -90492   90498       6   90468   90474   90483   90486       7
   90468   90474  -90483   90486      28   90468   90474  -90483   90486      29
   90468   90474  -90483   90486      30   90468   90474   90483   90489       7
   90468   90474  -90483   90489      28   90468   90474  -90483   90489      29
   90468   90474  -90483   90489      30   90468   90492   90498   90504       2
   90462   90468   90474   90483      31   90462   90468  -90474   90483      32
   90462   90468  -90474   90483      26   90462   90468  -90474   90483      33
   90462   90468   90492   90495       3   90462   90468   90492   90498      21
   90462   90468  -90492   90498      22   90462   90468  -90492   90498      23
   90462   90468  -90492   90498       6   90543   90540   90546   90552       2
   90540   90546   90552   90558       1   90540   90546  -90552   90558       4
   90540   90546  -90552   90558       5   90540   90546  -90552   90558       6
   90540   90546   90552   90585       7   90540   90546  -90552   90585       8
   90540   90546  -90552   90585       9   90540   90546  -90552   90585       6
   90528   90510   90504   90540      34   90528   90510  -90504   90540      35
   90528   90510  -90504   90540      36   90528   90510  -90504   90540      37
   90516   90510   90504   90540      34   90516   90510  -90504   90540      35
   90516   90510  -90504   90540      36   90516   90510  -90504   90540      37
   90510   90504   90540   90543       3   90510   90504   90540   90546      11
   90510   90504  -90540   90546      12   90510   90504  -90540   90546      13
   90510   90504  -90540   90546       6   90504   90540   90546   90552       2
   90498   90504   90510   90516      38   90498   90504  -90510   90516      39
   90498   90504  -90510   90516      36   90498   90504  -90510   90516      40
   90498   90504   90510   90528      38   90498   90504  -90510   90528      39
   90498   90504  -90510   90528      36   90498   90504  -90510   90528      40
   90498   90504   90540   90543       3   90498   90504   90540   90546      21
   90498   90504  -90540   90546      22   90498   90504  -90540   90546      23
   90498   90504  -90540   90546       6   90588   90585   90591   90597       2
   90585   90591   90597   90603       1   90585   90591  -90597   90603       4
   90585   90591  -90597   90603       5   90585   90591  -90597   90603       6
   90585   90591   90597   90633       7   90585   90591  -90597   90633       8
   90585   90591  -90597   90633       9   90585   90591  -90597   90633       6
   90567   90558   90552   90585      64   90567   90558  -90552   90585      65
   90567   90558  -90552   90585      54   90567   90558  -90552   90585      66
   90558   90552   90585   90588       3   90558   90552   90585   90591      11
   90558   90552  -90585   90591      12   90558   90552  -90585   90591      13
   90558   90552  -90585   90591       6   90558   90567   90576   90579     117
   90558   90567  -90576   90579     118   90558   90567   90576   90582     117
   90558   90567  -90576   90582     118   90552   90558   90567   90576     119
   90552   90558  -90567   90576     120   90552   90558  -90567   90576     121
   90552   90558  -90567   90576     122   90552   90585   90591   90597       2
   90546   90552   90558   90567      75   90546   90552  -90558   90567      76
   90546   90552  -90558   90567      54   90546   90552  -90558   90567      77
   90546   90552   90585   90588       3   90546   90552   90585   90591      21
   90546   90552  -90585   90591      22   90546   90552  -90585   90591      23
   90546   90552  -90585   90591       6   90636   90633   90639   90645       2
   90633   90639   90645   90651       1   90633   90639  -90645   90651       4
   90633   90639  -90645   90651       5   90633   90639  -90645   90651       6
   90633   90639   90645   90675       7   90633   90639  -90645   90675       8
   90633   90639  -90645   90675       9   90633   90639  -90645   90675       6
   90621   90603   90597   90633      34   90621   90603  -90597   90633      35
   90621   90603  -90597   90633      36   90621   90603  -90597   90633      37
   90609   90603   90597   90633      34   90609   90603  -90597   90633      35
   90609   90603  -90597   90633      36   90609   90603  -90597   90633      37
   90603   90597   90633   90636       3   90603   90597   90633   90639      11
   90603   90597  -90633   90639      12   90603   90597  -90633   90639      13
   90603   90597  -90633   90639       6   90597   90633   90639   90645       2
   90591   90597   90603   90609      38   90591   90597  -90603   90609      39
   90591   90597  -90603   90609      36   90591   90597  -90603   90609      40
   90591   90597   90603   90621      38   90591   90597  -90603   90621      39
   90591   90597  -90603   90621      36   90591   90597  -90603   90621      40
   90591   90597   90633   90636       3   90591   90597   90633   90639      21
   90591   90597  -90633   90639      22   90591   90597  -90633   90639      23
   90591   90597  -90633   90639       6   90678   90675   90681   90687       2
   90675   90681   90687   90693       1   90675   90681  -90687   90693       4
   90675   90681  -90687   90693       5   90675   90681  -90687   90693       6
   90675   90681   90687   90720       7   90675   90681  -90687   90720       8
   90675   90681  -90687   90720       9   90675   90681  -90687   90720       6
   90660   90651   90645   90675     153   90660   90651  -90645   90675     154
   90660   90651  -90645   90675     155   90660   90651  -90645   90675     156
   90651   90645   90675   90678       3   90651   90645   90675   90681      11
   90651   90645  -90675   90681      12   90651   90645  -90675   90681      13
   90651   90645  -90675   90681       6   90645   90651   90660   90663       7
   90645   90651   90660   90666     170   90645   90651  -90660   90666     171
   90645   90651  -90660   90666     172   90645   90651  -90660   90666     173
   90645   90675   90681   90687       2   90639   90645   90651   90660     165
   90639   90645  -90651   90660     166   90639   90645  -90651   90660     155
   90639   90645  -90651   90660     167   90639   90645   90675   90678       3
   90639   90645   90675   90681      21   90639   90645  -90675   90681      22
   90639   90645  -90675   90681      23   90639   90645  -90675   90681       6
   90723   90720   90726   90732       2   90720   90726   90732   90738       1
   90720   90726  -90732   90738       4   90720   90726  -90732   90738       5
   90720   90726  -90732   90738       6   90720   90726   90732   90786       7
   90720   90726  -90732   90786       8   90720   90726  -90732   90786       9
   90720   90726  -90732   90786       6   90702   90693   90687   90720      64
   90702   90693  -90687   90720      65   90702   90693  -90687   90720      54
   90702   90693  -90687   90720      66   90693   90687   90720   90723       3
   90693   90687   90720   90726      11   90693   90687  -90720   90726      12
   90693   90687  -90720   90726      13   90693   90687  -90720   90726       6
   90693   90702   90711   90714     117   90693   90702  -90711   90714     118
   90693   90702   90711   90717     117   90693   90702  -90711   90717     118
   90687   90693   90702   90711     119   90687   90693  -90702   90711     120
   90687   90693  -90702   90711     121   90687   90693  -90702   90711     122
   90687   90720   90726   90732       2   90681   90687   90693   90702      75
   90681   90687  -90693   90702      76   90681   90687  -90693   90702      54
   90681   90687  -90693   90702      77   90681   90687   90720   90723       3
   90681   90687   90720   90726      21   90681   90687  -90720   90726      22
   90681   90687  -90720   90726      23   90681   90687  -90720   90726       6
   90789   90786   90792   90798       2   90786   90792   90798   90804       1
   90786   90792  -90798   90804       4   90786   90792  -90798   90804       5
   90786   90792  -90798   90804       6   90786   90792   90798   90852       7
   90786   90792  -90798   90852       8   90786   90792  -90798   90852       9
   90786   90792  -90798   90852       6   90747   90738   90732   90786      10
   90747   90756   90765   90774      10   90738   90732   90786   90789       3
   90738   90732   90786   90792      11   90738   90732  -90786   90792      12
   90738   90732  -90786   90792      13   90738   90732  -90786   90792       6
   90738   90747   90756   90765      16   90738   90747  -90756   90765      17
   90738   90747  -90756   90765      18   90732   90738   90747   90756      16
   90732   90738  -90747   90756      17   90732   90738  -90747   90756      18
   90732   90786   90792   90798       2   90726   90732   90738   90747      10
   90726   90732   90786   90789       3   90726   90732   90786   90792      21
   90726   90732  -90786   90792      22   90726   90732  -90786   90792      23
   90726   90732  -90786   90792       6   90855   90852   90858   90864       2
   90852   90858   90864   90870       1   90852   90858  -90864   90870       4
   90852   90858  -90864   90870       5   90852   90858  -90864   90870       6
   90852   90858   90864   90888       7   90852   90858  -90864   90888       8
   90852   90858  -90864   90888       9   90852   90858  -90864   90888       6
   90813   90804   90798   90852      10   90813   90822   90831   90840      10
   90804   90798   90852   90855       3   90804   90798   90852   90858      11
   90804   90798  -90852   90858      12   90804   90798  -90852   90858      13
   90804   90798  -90852   90858       6   90804   90813   90822   90831      16
   90804   90813  -90822   90831      17   90804   90813  -90822   90831      18
   90798   90804   90813   90822      16   90798   90804  -90813   90822      17
   90798   90804  -90813   90822      18   90798   90852   90858   90864       2
   90792   90798   90804   90813      10   90792   90798   90852   90855       3
   90792   90798   90852   90858      21   90792   90798  -90852   90858      22
   90792   90798  -90852   90858      23   90792   90798  -90852   90858       6
   90891   90888   90894   90900       2   90888   90894   90900   90906       1
   90888   90894  -90900   90906       4   90888   90894  -90900   90906       5
   90888   90894  -90900   90906       6   90888   90894   90900   90960       7
   90888   90894  -90900   90960       8   90888   90894  -90900   90960       9
   90888   90894  -90900   90960       6   90879   90870   90864   90888      24
   90879   90870  -90864   90888      25   90879   90870  -90864   90888      26
   90879   90870  -90864   90888      27   90870   90864   90888   90891       3
   90870   90864   90888   90894      11   90870   90864  -90888   90894      12
   90870   90864  -90888   90894      13   90870   90864  -90888   90894       6
   90864   90870   90879   90882       7   90864   90870  -90879   90882      28
   90864   90870  -90879   90882      29   90864   90870  -90879   90882      30
   90864   90870   90879   90885       7   90864   90870  -90879   90885      28
   90864   90870  -90879   90885      29   90864   90870  -90879   90885      30
   90864   90888   90894   90900       2   90858   90864   90870   90879      31
   90858   90864  -90870   90879      32   90858   90864  -90870   90879      26
   90858   90864  -90870   90879      33   90858   90864   90888   90891       3
   90858   90864   90888   90894      21   90858   90864  -90888   90894      22
   90858   90864  -90888   90894      23   90858   90864  -90888   90894       6
   90963   90960   90966   90972       2   90960   90966   90972   90978       1
   90960   90966  -90972   90978       4   90960   90966  -90972   90978       5
   90960   90966  -90972   90978       6   90960   90966   90972   91008       7
   90960   90966  -90972   91008       8   90960   90966  -90972   91008       9
   90960   90966  -90972   91008       6   90924   90933   90939   90942      51
   90924   90933  -90939   90942       6   90924   90933   90939   90951      51
   90924   90933  -90939   90951       6   90915   90906   90900   90960      10
   90915   90924   90933   90939       7   90915   90924  -90933   90939      29
   90906   90900   90960   90963       3   90906   90900   90960   90966      11
   90906   90900  -90960   90966      12   90906   90900  -90960   90966      13
   90906   90900  -90960   90966       6   90906   90915   90924   90933      10
   90900   90906   90915   90924      16   90900   90906  -90915   90924      17
   90900   90906  -90915   90924      18   90900   90960   90966   90972       2
   90894   90900   90906   90915      10   90894   90900   90960   90963       3
   90894   90900   90960   90966      21   90894   90900  -90960   90966      22
   90894   90900  -90960   90966      23   90894   90900  -90960   90966       6
   91011   91008   91014   91020       2   91008   91014   91020   91026       1
   91008   91014  -91020   91026       4   91008   91014  -91020   91026       5
   91008   91014  -91020   91026       6   91008   91014   91020   91050       7
   91008   91014  -91020   91050       8   91008   91014  -91020   91050       9
   91008   91014  -91020   91050       6   90996   90978   90972   91008      34
   90996   90978  -90972   91008      35   90996   90978  -90972   91008      36
   90996   90978  -90972   91008      37   90984   90978   90972   91008      34
   90984   90978  -90972   91008      35   90984   90978  -90972   91008      36
   90984   90978  -90972   91008      37   90978   90972   91008   91011       3
   90978   90972   91008   91014      11   90978   90972  -91008   91014      12
   90978   90972  -91008   91014      13   90978   90972  -91008   91014       6
   90972   91008   91014   91020       2   90966   90972   90978   90984      38
   90966   90972  -90978   90984      39   90966   90972  -90978   90984      36
   90966   90972  -90978   90984      40   90966   90972   90978   90996      38
   90966   90972  -90978   90996      39   90966   90972  -90978   90996      36
   90966   90972  -90978   90996      40   90966   90972   91008   91011       3
   90966   90972   91008   91014      21   90966   90972  -91008   91014      22
   90966   90972  -91008   91014      23   90966   90972  -91008   91014       6
   91053   91050   91056   91062       2   91050   91056   91062   91068       1
   91050   91056  -91062   91068       4   91050   91056  -91062   91068       5
   91050   91056  -91062   91068       6   91050   91056   91062   91086       7
   91050   91056  -91062   91086       8   91050   91056  -91062   91086       9
   91050   91056  -91062   91086       6   91044   91026   91020   91050      86
   91044   91026  -91020   91050      87   91044   91026  -91020   91050      88
   91044   91026  -91020   91050      89   91032   91026   91020   91050      34
   91032   91026  -91020   91050      35   91032   91026  -91020   91050      36
   91032   91026  -91020   91050      37   91026   91020   91050   91053       3
   91026   91020   91050   91056      11   91026   91020  -91050   91056      12
   91026   91020  -91050   91056      13   91026   91020  -91050   91056       6
   91020   91050   91056   91062       2   91014   91020   91026   91032      38
   91014   91020  -91026   91032      39   91014   91020  -91026   91032      36
   91014   91020  -91026   91032      40   91014   91020   91026   91044      99
   91014   91020  -91026   91044     100   91014   91020  -91026   91044      88
   91014   91020  -91026   91044     101   91014   91020   91050   91053       3
   91014   91020   91050   91056      21   91014   91020  -91050   91056      22
   91014   91020  -91050   91056      23   91014   91020  -91050   91056       6
   91089   91086   91092   91098       2   91086   91092   91098   91104       1
   91086   91092  -91098   91104       4   91086   91092  -91098   91104       5
   91086   91092  -91098   91104       6   91086   91092   91098   91116       7
   91086   91092  -91098   91116       8   91086   91092  -91098   91116       9
   91086   91092  -91098   91116       6   91077   91068   91062   91086      24
   91077   91068  -91062   91086      25   91077   91068  -91062   91086      26
   91077   91068  -91062   91086      27   91068   91062   91086   91089       3
   91068   91062   91086   91092      11   91068   91062  -91086   91092      12
   91068   91062  -91086   91092      13   91068   91062  -91086   91092       6
   91062   91068   91077   91080       7   91062   91068  -91077   91080      28
   91062   91068  -91077   91080      29   91062   91068  -91077   91080      30
   91062   91068   91077   91083       7   91062   91068  -91077   91083      28
   91062   91068  -91077   91083      29   91062   91068  -91077   91083      30
   91062   91086   91092   91098       2   91056   91062   91068   91077      31
   91056   91062  -91068   91077      32   91056   91062  -91068   91077      26
   91056   91062  -91068   91077      33   91056   91062   91086   91089       3
   91056   91062   91086   91092      21   91056   91062  -91086   91092      22
   91056   91062  -91086   91092      23   91056   91062  -91086   91092       6
   91119   91116   91122   91128       2   91116   91122   91128   91134       1
   91116   91122  -91128   91134       4   91116   91122  -91128   91134       5
   91116   91122  -91128   91134       6   91116   91122   91128   91173       7
   91116   91122  -91128   91173       8   91116   91122  -91128   91173       9
   91116   91122  -91128   91173       6   91104   91098   91116   91119       3
   91104   91098   91116   91122      11   91104   91098  -91116   91122      12
   91104   91098  -91116   91122      13   91104   91098  -91116   91122       6
   91098   91116   91122   91128       2   91092   91098   91116   91119       3
   91092   91098   91116   91122      21   91092   91098  -91116   91122      22
   91092   91098  -91116   91122      23   91092   91098  -91116   91122       6
   91176   91173   91179   91185       2   91173   91179   91185   91191       1
   91173   91179  -91185   91191       4   91173   91179  -91185   91191       5
   91173   91179  -91185   91191       6   91173   91179   91185   91215       7
   91173   91179  -91185   91215       8   91173   91179  -91185   91215       9
   91173   91179  -91185   91215       6   91143   91134   91128   91173      52
   91143   91134  -91128   91173      53   91143   91134  -91128   91173      54
   91143   91134  -91128   91173      55   91134   91128   91173   91176       3
   91134   91128   91173   91179      11   91134   91128  -91173   91179      12
   91134   91128  -91173   91179      13   91134   91128  -91173   91179       6
   91128   91134   91143   91149      56   91128   91134  -91143   91149      57
   91128   91134  -91143   91149      58   91128   91134  -91143   91149      59
   91128   91134   91143   91161      56   91128   91134  -91143   91161      57
   91128   91134  -91143   91161      58   91128   91134  -91143   91161      59
   91128   91173   91179   91185       2   91122   91128   91134   91143      60
   91122   91128  -91134   91143      61   91122   91128  -91134   91143      54
   91122   91128  -91134   91143      62   91122   91128   91173   91176       3
   91122   91128   91173   91179      21   91122   91128  -91173   91179      22
   91122   91128  -91173   91179      23   91122   91128  -91173   91179       6
   91218   91215   91221   91227       2   91215   91221   91227   91233       1
   91215   91221  -91227   91233       4   91215   91221  -91227   91233       5
   91215   91221  -91227   91233       6   91215   91221   91227   91245       7
   91215   91221  -91227   91245       8   91215   91221  -91227   91245       9
   91215   91221  -91227   91245       6   91200   91191   91185   91215     153
   91200   91191  -91185   91215     154   91200   91191  -91185   91215     155
   91200   91191  -91185   91215     156   91191   91185   91215   91218       3
   91191   91185   91215   91221      11   91191   91185  -91215   91221      12
   91191   91185  -91215   91221      13   91191   91185  -91215   91221       6
   91185   91191   91200   91203       7   91185   91191   91200   91206     170
   91185   91191  -91200   91206     171   91185   91191  -91200   91206     172
   91185   91191  -91200   91206     173   91185   91215   91221   91227       2
   91179   91185   91191   91200     165   91179   91185  -91191   91200     166
   91179   91185  -91191   91200     155   91179   91185  -91191   91200     167
   91179   91185   91215   91218       3   91179   91185   91215   91221      21
   91179   91185  -91215   91221      22   91179   91185  -91215   91221      23
   91179   91185  -91215   91221       6   91248   91245   91251   91257       2
   91245   91251   91257   91263       1   91245   91251  -91257   91263       4
   91245   91251  -91257   91263       5   91245   91251  -91257   91263       6
   91245   91251   91257   91287       7   91245   91251  -91257   91287       8
   91245   91251  -91257   91287       9   91245   91251  -91257   91287       6
   91233   91227   91245   91248       3   91233   91227   91245   91251      11
   91233   91227  -91245   91251      12   91233   91227  -91245   91251      13
   91233   91227  -91245   91251       6   91227   91245   91251   91257       2
   91221   91227   91245   91248       3   91221   91227   91245   91251      21
   91221   91227  -91245   91251      22   91221   91227  -91245   91251      23
   91221   91227  -91245   91251       6   91290   91287   91293   91299       2
   91287   91293   91299   91305       1   91287   91293  -91299   91305       4
   91287   91293  -91299   91305       5   91287   91293  -91299   91305       6
   91287   91293   91299   91359       7   91287   91293  -91299   91359       8
   91287   91293  -91299   91359       9   91287   91293  -91299   91359       6
   91281   91263   91257   91287      86   91281   91263  -91257   91287      87
   91281   91263  -91257   91287      88   91281   91263  -91257   91287      89
   91269   91263   91257   91287      34   91269   91263  -91257   91287      35
   91269   91263  -91257   91287      36   91269   91263  -91257   91287      37
   91263   91257   91287   91290       3   91263   91257   91287   91293      11
   91263   91257  -91287   91293      12   91263   91257  -91287   91293      13
   91263   91257  -91287   91293       6   91257   91287   91293   91299       2
   91251   91257   91263   91269      38   91251   91257  -91263   91269      39
   91251   91257  -91263   91269      36   91251   91257  -91263   91269      40
   91251   91257   91263   91281      99   91251   91257  -91263   91281     100
   91251   91257  -91263   91281      88   91251   91257  -91263   91281     101
   91251   91257   91287   91290       3   91251   91257   91287   91293      21
   91251   91257  -91287   91293      22   91251   91257  -91287   91293      23
   91251   91257  -91287   91293       6   91362   91359   91365   91371       2
   91359   91365   91371   91377       1   91359   91365  -91371   91377       4
   91359   91365  -91371   91377       5   91359   91365  -91371   91377       6
   91359   91365   91371   91389       7   91359   91365  -91371   91389       8
   91359   91365  -91371   91389       9   91359   91365  -91371   91389       6
   91323   91332   91338   91341      51   91323   91332  -91338   91341       6
   91323   91332   91338   91350      51   91323   91332  -91338   91350       6
   91314   91305   91299   91359      10   91314   91323   91332   91338       7
   91314   91323  -91332   91338      29   91305   91299   91359   91362       3
   91305   91299   91359   91365      11   91305   91299  -91359   91365      12
   91305   91299  -91359   91365      13   91305   91299  -91359   91365       6
   91305   91314   91323   91332      10   91299   91305   91314   91323      16
   91299   91305  -91314   91323      17   91299   91305  -91314   91323      18
   91299   91359   91365   91371       2   91293   91299   91305   91314      10
   91293   91299   91359   91362       3   91293   91299   91359   91365      21
   91293   91299  -91359   91365      22   91293   91299  -91359   91365      23
   91293   91299  -91359   91365       6   91392   91389   91395   91401       2
   91389   91395   91401   91407       1   91389   91395  -91401   91407       4
   91389   91395  -91401   91407       5   91389   91395  -91401   91407       6
   91389   91395   91401   91419       7   91389   91395  -91401   91419       8
   91389   91395  -91401   91419       9   91389   91395  -91401   91419       6
   91377   91371   91389   91392       3   91377   91371   91389   91395      11
   91377   91371  -91389   91395      12   91377   91371  -91389   91395      13
   91377   91371  -91389   91395       6   91371   91389   91395   91401       2
   91365   91371   91389   91392       3   91365   91371   91389   91395      21
   91365   91371  -91389   91395      22   91365   91371  -91389   91395      23
   91365   91371  -91389   91395       6   91422   91419   91425   91431       2
   91419   91425   91431   91437       1   91419   91425  -91431   91437       4
   91419   91425  -91431   91437       5   91419   91425  -91431   91437       6
   91419   91425   91431   91467       7   91419   91425  -91431   91467       8
   91419   91425  -91431   91467       9   91419   91425  -91431   91467       6
   91407   91401   91419   91422       3   91407   91401   91419   91425      11
   91407   91401  -91419   91425      12   91407   91401  -91419   91425      13
   91407   91401  -91419   91425       6   91401   91419   91425   91431       2
   91395   91401   91419   91422       3   91395   91401   91419   91425      21
   91395   91401  -91419   91425      22   91395   91401  -91419   91425      23
   91395   91401  -91419   91425       6   91470   91467   91473   91479       2
   91467   91473   91479   91485       1   91467   91473  -91479   91485       4
   91467   91473  -91479   91485       5   91467   91473  -91479   91485       6
   91467   91473   91479   91512       7   91467   91473  -91479   91512       8
   91467   91473  -91479   91512       9   91467   91473  -91479   91512       6
   91455   91437   91431   91467      34   91455   91437  -91431   91467      35
   91455   91437  -91431   91467      36   91455   91437  -91431   91467      37
   91443   91437   91431   91467      34   91443   91437  -91431   91467      35
   91443   91437  -91431   91467      36   91443   91437  -91431   91467      37
   91437   91431   91467   91470       3   91437   91431   91467   91473      11
   91437   91431  -91467   91473      12   91437   91431  -91467   91473      13
   91437   91431  -91467   91473       6   91431   91467   91473   91479       2
   91425   91431   91437   91443      38   91425   91431  -91437   91443      39
   91425   91431  -91437   91443      36   91425   91431  -91437   91443      40
   91425   91431   91437   91455      38   91425   91431  -91437   91455      39
   91425   91431  -91437   91455      36   91425   91431  -91437   91455      40
   91425   91431   91467   91470       3   91425   91431   91467   91473      21
   91425   91431  -91467   91473      22   91425   91431  -91467   91473      23
   91425   91431  -91467   91473       6   91515   91512   91518   91524       2
   91512   91518   91524   91530       1   91512   91518  -91524   91530       4
   91512   91518  -91524   91530       5   91512   91518  -91524   91530       6
   91512   91518   91524   91557       7   91512   91518  -91524   91557       8
   91512   91518  -91524   91557       9   91512   91518  -91524   91557       6
   91494   91485   91479   91512      64   91494   91485  -91479   91512      65
   91494   91485  -91479   91512      54   91494   91485  -91479   91512      66
   91485   91479   91512   91515       3   91485   91479   91512   91518      11
   91485   91479  -91512   91518      12   91485   91479  -91512   91518      13
   91485   91479  -91512   91518       6   91485   91494   91503   91506     117
   91485   91494  -91503   91506     118   91485   91494   91503   91509     117
   91485   91494  -91503   91509     118   91479   91485   91494   91503     119
   91479   91485  -91494   91503     120   91479   91485  -91494   91503     121
   91479   91485  -91494   91503     122   91479   91512   91518   91524       2
   91473   91479   91485   91494      75   91473   91479  -91485   91494      76
   91473   91479  -91485   91494      54   91473   91479  -91485   91494      77
   91473   91479   91512   91515       3   91473   91479   91512   91518      21
   91473   91479  -91512   91518      22   91473   91479  -91512   91518      23
   91473   91479  -91512   91518       6   91560   91557   91563   91569       2
   91557   91563   91569   91578       7   91557   91563  -91569   91578       8
   91557   91563  -91569   91578       9   91557   91563  -91569   91578       6
   91539   91530   91524   91557      64   91539   91530  -91524   91557      65
   91539   91530  -91524   91557      54   91539   91530  -91524   91557      66
   91530   91524   91557   91560       3   91530   91524   91557   91563      11
   91530   91524  -91557   91563      12   91530   91524  -91557   91563      13
   91530   91524  -91557   91563       6   91530   91539   91548   91551     117
   91530   91539  -91548   91551     118   91530   91539   91548   91554     117
   91530   91539  -91548   91554     118   91524   91530   91539   91548     119
   91524   91530  -91539   91548     120   91524   91530  -91539   91548     121
   91524   91530  -91539   91548     122   91524   91557   91563   91569       2
   91518   91524   91530   91539      75   91518   91524  -91530   91539      76
   91518   91524  -91530   91539      54   91518   91524  -91530   91539      77
   91518   91524   91557   91560       3   91518   91524   91557   91563      21
   91518   91524  -91557   91563      22   91518   91524  -91557   91563      23
   91518   91524  -91557   91563       6   91581   91578   91584   91590       2
   91578   91584   91590   91596       1   91578   91584  -91590   91596       4
   91578   91584  -91590   91596       5   91578   91584  -91590   91596       6
   91578   91584   91590   91635       7   91578   91584  -91590   91635       8
   91578   91584  -91590   91635       9   91578   91584  -91590   91635       6
   91569   91578   91584   91590       2   91563   91569   91578   91581       3
   91563   91569   91578   91584      21   91563   91569  -91578   91584      22
   91563   91569  -91578   91584      23   91563   91569  -91578   91584       6
   91638   91635   91641   91647       2   91635   91641   91647   91653       1
   91635   91641  -91647   91653       4   91635   91641  -91647   91653       5
   91635   91641  -91647   91653       6   91635   91641   91647   91683       7
   91635   91641  -91647   91683       8   91635   91641  -91647   91683       9
   91635   91641  -91647   91683       6   91614   91596   91590   91635     103
   91614   91596  -91590   91635     104   91614   91596  -91590   91635     105
   91614   91596  -91590   91635     106   91602   91596   91590   91635      34
   91602   91596  -91590   91635      35   91602   91596  -91590   91635      36
   91602   91596  -91590   91635      37   91602   91596   91614   91623     107
   91602   91596  -91614   91623     108   91602   91596  -91614   91623     109
   91602   91596  -91614   91623     110   91596   91590   91635   91638       3
   91596   91590   91635   91641      11   91596   91590  -91635   91641      12
   91596   91590  -91635   91641      13   91596   91590  -91635   91641       6
   91590   91596   91614   91623     111   91590   91596  -91614   91623     112
   91590   91596  -91614   91623     109   91590   91596  -91614   91623     113
   91590   91635   91641   91647       2   91584   91590   91596   91602      38
   91584   91590  -91596   91602      39   91584   91590  -91596   91602      36
   91584   91590  -91596   91602      40   91584   91590   91596   91614     114
   91584   91590  -91596   91614     115   91584   91590  -91596   91614     105
   91584   91590  -91596   91614     116   91584   91590   91635   91638       3
   91584   91590   91635   91641      21   91584   91590  -91635   91641      22
   91584   91590  -91635   91641      23   91584   91590  -91635   91641       6
   91686   91683   91689   91695       2   91683   91689   91695   91701       1
   91683   91689  -91695   91701       4   91683   91689  -91695   91701       5
   91683   91689  -91695   91701       6   91683   91689   91695   91740       7
   91683   91689  -91695   91740       8   91683   91689  -91695   91740       9
   91683   91689  -91695   91740       6   91671   91653   91647   91683      34
   91671   91653  -91647   91683      35   91671   91653  -91647   91683      36
   91671   91653  -91647   91683      37   91659   91653   91647   91683      34
   91659   91653  -91647   91683      35   91659   91653  -91647   91683      36
   91659   91653  -91647   91683      37   91653   91647   91683   91686       3
   91653   91647   91683   91689      11   91653   91647  -91683   91689      12
   91653   91647  -91683   91689      13   91653   91647  -91683   91689       6
   91647   91683   91689   91695       2   91641   91647   91653   91659      38
   91641   91647  -91653   91659      39   91641   91647  -91653   91659      36
   91641   91647  -91653   91659      40   91641   91647   91653   91671      38
   91641   91647  -91653   91671      39   91641   91647  -91653   91671      36
   91641   91647  -91653   91671      40   91641   91647   91683   91686       3
   91641   91647   91683   91689      21   91641   91647  -91683   91689      22
   91641   91647  -91683   91689      23   91641   91647  -91683   91689       6
   91743   91740   91746   91752       2   91740   91746   91752   91761       7
   91740   91746  -91752   91761       8   91740   91746  -91752   91761       9
   91740   91746  -91752   91761       6   91710   91701   91695   91740      52
   91710   91701  -91695   91740      53   91710   91701  -91695   91740      54
   91710   91701  -91695   91740      55   91701   91695   91740   91743       3
   91701   91695   91740   91746      11   91701   91695  -91740   91746      12
   91701   91695  -91740   91746      13   91701   91695  -91740   91746       6
   91695   91701   91710   91716      56   91695   91701  -91710   91716      57
   91695   91701  -91710   91716      58   91695   91701  -91710   91716      59
   91695   91701   91710   91728      56   91695   91701  -91710   91728      57
   91695   91701  -91710   91728      58   91695   91701  -91710   91728      59
   91695   91740   91746   91752       2   91689   91695   91701   91710      60
   91689   91695  -91701   91710      61   91689   91695  -91701   91710      54
   91689   91695  -91701   91710      62   91689   91695   91740   91743       3
   91689   91695   91740   91746      21   91689   91695  -91740   91746      22
   91689   91695  -91740   91746      23   91689   91695  -91740   91746       6
   91764   91761   91767   91773       2   91761   91767   91773   91782       7
   91761   91767  -91773   91782       8   91761   91767  -91773   91782       9
   91761   91767  -91773   91782       6   91752   91761   91767   91773       2
   91746   91752   91761   91764       3   91746   91752   91761   91767      21
   91746   91752  -91761   91767      22   91746   91752  -91761   91767      23
   91746   91752  -91761   91767       6   91785   91782   91788   91794       2
   91782   91788   91794   91803       7   91782   91788  -91794   91803       8
   91782   91788  -91794   91803       9   91782   91788  -91794   91803       6
   91773   91782   91788   91794       2   91767   91773   91782   91785       3
   91767   91773   91782   91788      21   91767   91773  -91782   91788      22
   91767   91773  -91782   91788      23   91767   91773  -91782   91788       6
   91806   91803   91809   91815       2   91803   91809   91815   91821       1
   91803   91809  -91815   91821       4   91803   91809  -91815   91821       5
   91803   91809  -91815   91821       6   91803   91809   91815   91836       7
   91803   91809  -91815   91836       8   91803   91809  -91815   91836       9
   91803   91809  -91815   91836       6   91794   91803   91809   91815       2
   91788   91794   91803   91806       3   91788   91794   91803   91809      21
   91788   91794  -91803   91809      22   91788   91794  -91803   91809      23
   91788   91794  -91803   91809       6   91839   91836   91842   91848       2
   91836   91842   91848   91854       1   91836   91842  -91848   91854       4
   91836   91842  -91848   91854       5   91836   91842  -91848   91854       6
   91836   91842   91848   91866       7   91836   91842  -91848   91866       8
   91836   91842  -91848   91866       9   91836   91842  -91848   91866       6
   91830   91821   91815   91836     174   91830   91821  -91815   91836     175
   91830   91821  -91815   91836     176   91830   91821  -91815   91836     177
   91821   91815   91836   91839       3   91821   91815   91836   91842      11
   91821   91815  -91836   91842      12   91821   91815  -91836   91842      13
   91821   91815  -91836   91842       6   91815   91836   91842   91848       2
   91809   91815   91821   91830     183   91809   91815  -91821   91830     184
   91809   91815  -91821   91830     176   91809   91815  -91821   91830     185
   91809   91815   91836   91839       3   91809   91815   91836   91842      21
   91809   91815  -91836   91842      22   91809   91815  -91836   91842      23
   91809   91815  -91836   91842       6   91869   91866   91872   91878       2
   91866   91872   91878   91884       1   91866   91872  -91878   91884       4
   91866   91872  -91878   91884       5   91866   91872  -91878   91884       6
   91866   91872   91878   91923       7   91866   91872  -91878   91923       8
   91866   91872  -91878   91923       9   91866   91872  -91878   91923       6
   91854   91848   91866   91869       3   91854   91848   91866   91872      11
   91854   91848  -91866   91872      12   91854   91848  -91866   91872      13
   91854   91848  -91866   91872       6   91848   91866   91872   91878       2
   91842   91848   91866   91869       3   91842   91848   91866   91872      21
   91842   91848  -91866   91872      22   91842   91848  -91866   91872      23
   91842   91848  -91866   91872       6   91926   91923   91929   91935       2
   91923   91929   91935   91941       1   91923   91929  -91935   91941       4
   91923   91929  -91935   91941       5   91923   91929  -91935   91941       6
   91923   91929   91935   91980       7   91923   91929  -91935   91980       8
   91923   91929  -91935   91980       9   91923   91929  -91935   91980       6
   91893   91884   91878   91923      52   91893   91884  -91878   91923      53
   91893   91884  -91878   91923      54   91893   91884  -91878   91923      55
   91884   91878   91923   91926       3   91884   91878   91923   91929      11
   91884   91878  -91923   91929      12   91884   91878  -91923   91929      13
   91884   91878  -91923   91929       6   91878   91884   91893   91899      56
   91878   91884  -91893   91899      57   91878   91884  -91893   91899      58
   91878   91884  -91893   91899      59   91878   91884   91893   91911      56
   91878   91884  -91893   91911      57   91878   91884  -91893   91911      58
   91878   91884  -91893   91911      59   91878   91923   91929   91935       2
   91872   91878   91884   91893      60   91872   91878  -91884   91893      61
   91872   91878  -91884   91893      54   91872   91878  -91884   91893      62
   91872   91878   91923   91926       3   91872   91878   91923   91929      21
   91872   91878  -91923   91929      22   91872   91878  -91923   91929      23
   91872   91878  -91923   91929       6   91983   91980   91986   91992       2
   91980   91986   91992   91998       1   91980   91986  -91992   91998       4
   91980   91986  -91992   91998       5   91980   91986  -91992   91998       6
   91980   91986   91992   92052       7   91980   91986  -91992   92052       8
   91980   91986  -91992   92052       9   91980   91986  -91992   92052       6
   91950   91941   91935   91980      52   91950   91941  -91935   91980      53
   91950   91941  -91935   91980      54   91950   91941  -91935   91980      55
   91941   91935   91980   91983       3   91941   91935   91980   91986      11
   91941   91935  -91980   91986      12   91941   91935  -91980   91986      13
   91941   91935  -91980   91986       6   91935   91941   91950   91956      56
   91935   91941  -91950   91956      57   91935   91941  -91950   91956      58
   91935   91941  -91950   91956      59   91935   91941   91950   91968      56
   91935   91941  -91950   91968      57   91935   91941  -91950   91968      58
   91935   91941  -91950   91968      59   91935   91980   91986   91992       2
   91929   91935   91941   91950      60   91929   91935  -91941   91950      61
   91929   91935  -91941   91950      54   91929   91935  -91941   91950      62
   91929   91935   91980   91983       3   91929   91935   91980   91986      21
   91929   91935  -91980   91986      22   91929   91935  -91980   91986      23
   91929   91935  -91980   91986       6   92055   92052   92058   92064       2
   92052   92058   92064   92070       1   92052   92058  -92064   92070       4
   92052   92058  -92064   92070       5   92052   92058  -92064   92070       6
   92052   92058   92064   92085       7   92052   92058  -92064   92085       8
   92052   92058  -92064   92085       9   92052   92058  -92064   92085       6
   92016   92025   92031   92034      51   92016   92025  -92031   92034       6
   92016   92025   92031   92043      51   92016   92025  -92031   92043       6
   92007   91998   91992   92052      10   92007   92016   92025   92031       7
   92007   92016  -92025   92031      29   91998   91992   92052   92055       3
   91998   91992   92052   92058      11   91998   91992  -92052   92058      12
   91998   91992  -92052   92058      13   91998   91992  -92052   92058       6
   91998   92007   92016   92025      10   91992   91998   92007   92016      16
   91992   91998  -92007   92016      17   91992   91998  -92007   92016      18
   91992   92052   92058   92064       2   91986   91992   91998   92007      10
   91986   91992   92052   92055       3   91986   91992   92052   92058      21
   91986   91992  -92052   92058      22   91986   91992  -92052   92058      23
   91986   91992  -92052   92058       6   92088   92085   92091   92097       2
   92085   92091   92097   92103       1   92085   92091  -92097   92103       4
   92085   92091  -92097   92103       5   92085   92091  -92097   92103       6
   92085   92091   92097   92142       7   92085   92091  -92097   92142       8
   92085   92091  -92097   92142       9   92085   92091  -92097   92142       6
   92079   92070   92064   92085     174   92079   92070  -92064   92085     175
   92079   92070  -92064   92085     176   92079   92070  -92064   92085     177
   92070   92064   92085   92088       3   92070   92064   92085   92091      11
   92070   92064  -92085   92091      12   92070   92064  -92085   92091      13
   92070   92064  -92085   92091       6   92064   92085   92091   92097       2
   92058   92064   92070   92079     183   92058   92064  -92070   92079     184
   92058   92064  -92070   92079     176   92058   92064  -92070   92079     185
   92058   92064   92085   92088       3   92058   92064   92085   92091      21
   92058   92064  -92085   92091      22   92058   92064  -92085   92091      23
   92058   92064  -92085   92091       6   92145   92142   92148   92151       2
   92145   92142   92148   92178       2   92142   92148   92151   92160       1
   92142   92148  -92151   92160     102   92142   92148  -92151   92160      13
   92142   92148  -92151   92160       6   92142   92148   92178   92169       1
   92142   92148  -92178   92169       4   92142   92148  -92178   92169       5
   92142   92148  -92178   92169       6   92142   92148   92178   92184       7
   92142   92148  -92178   92184       8   92142   92148  -92178   92184       9
   92142   92148  -92178   92184       6   92121   92103   92097   92142     103
   92121   92103  -92097   92142     104   92121   92103  -92097   92142     105
   92121   92103  -92097   92142     106   92109   92103   92097   92142      34
   92109   92103  -92097   92142      35   92109   92103  -92097   92142      36
   92109   92103  -92097   92142      37   92109   92103   92121   92130     107
   92109   92103  -92121   92130     108   92109   92103  -92121   92130     109
   92109   92103  -92121   92130     110   92103   92097   92142   92145       3
   92103   92097   92142   92148      11   92103   92097  -92142   92148      12
   92103   92097  -92142   92148      13   92103   92097  -92142   92148       6
   92097   92103   92121   92130     111   92097   92103  -92121   92130     112
   92097   92103  -92121   92130     109   92097   92103  -92121   92130     113
   92097   92142   92148   92151       2   92097   92142   92148   92178       2
   92091   92097   92103   92109      38   92091   92097  -92103   92109      39
   92091   92097  -92103   92109      36   92091   92097  -92103   92109      40
   92091   92097   92103   92121     114   92091   92097  -92103   92121     115
   92091   92097  -92103   92121     105   92091   92097  -92103   92121     116
   92091   92097   92142   92145       3   92091   92097   92142   92148      21
   92091   92097  -92142   92148      22   92091   92097  -92142   92148      23
   92091   92097  -92142   92148       6   92187   92184   92190   92196       2
   92184   92190   92196   92202       1   92184   92190  -92196   92202       4
   92184   92190  -92196   92202       5   92184   92190  -92196   92202       6
   92184   92190   92196   92214       7   92184   92190  -92196   92214       8
   92184   92190  -92196   92214       9   92184   92190  -92196   92214       6
   92178   92184   92190   92196       2   92169   92178   92184   92187       3
   92169   92178   92184   92190      11   92169   92178  -92184   92190      12
   92169   92178  -92184   92190      13   92169   92178  -92184   92190       6
   92160   92151  -92148   92178       3   92160   92169   92178   92184      10
   92151   92148  -92178   92169       3   92151   92148   92178   92184       3
   92151   92160  -92169   92178      16   92151   92160  -92169   92178      17
   92151   92160  -92169   92178      18   92148   92151  -92160   92169      10
   92148   92178  -92169   92160      10   92148   92178   92184   92187       3
   92148   92178   92184   92190      21   92148   92178  -92184   92190      22
   92148   92178  -92184   92190      23   92148   92178  -92184   92190       6
   92217   92214   92220   92226       2   92214   92220   92226   92232       1
   92214   92220  -92226   92232       4   92214   92220  -92226   92232       5
   92214   92220  -92226   92232       6   92214   92220   92226   92271       7
   92214   92220  -92226   92271       8   92214   92220  -92226   92271       9
   92214   92220  -92226   92271       6   92202   92196   92214   92217       3
   92202   92196   92214   92220      11   92202   92196  -92214   92220      12
   92202   92196  -92214   92220      13   92202   92196  -92214   92220       6
   92196   92214   92220   92226       2   92190   92196   92214   92217       3
   92190   92196   92214   92220      21   92190   92196  -92214   92220      22
   92190   92196  -92214   92220      23   92190   92196  -92214   92220       6
   92274   92271   92277   92283       2   92271   92277   92283   92289       1
   92271   92277  -92283   92289       4   92271   92277  -92283   92289       5
   92271   92277  -92283   92289       6   92271   92277   92283   92307       7
   92271   92277  -92283   92307       8   92271   92277  -92283   92307       9
   92271   92277  -92283   92307       6   92241   92232   92226   92271      52
   92241   92232  -92226   92271      53   92241   92232  -92226   92271      54
   92241   92232  -92226   92271      55   92232   92226   92271   92274       3
   92232   92226   92271   92277      11   92232   92226  -92271   92277      12
   92232   92226  -92271   92277      13   92232   92226  -92271   92277       6
   92226   92232   92241   92247      56   92226   92232  -92241   92247      57
   92226   92232  -92241   92247      58   92226   92232  -92241   92247      59
   92226   92232   92241   92259      56   92226   92232  -92241   92259      57
   92226   92232  -92241   92259      58   92226   92232  -92241   92259      59
   92226   92271   92277   92283       2   92220   92226   92232   92241      60
   92220   92226  -92232   92241      61   92220   92226  -92232   92241      54
   92220   92226  -92232   92241      62   92220   92226   92271   92274       3
   92220   92226   92271   92277      21   92220   92226  -92271   92277      22
   92220   92226  -92271   92277      23   92220   92226  -92271   92277       6
   92310   92307   92313   92319       2   92307   92313   92319   92325       1
   92307   92313  -92319   92325       4   92307   92313  -92319   92325       5
   92307   92313  -92319   92325       6   92307   92313   92319   92340       7
   92307   92313  -92319   92340       8   92307   92313  -92319   92340       9
   92307   92313  -92319   92340       6   92298   92289   92283   92307      24
   92298   92289  -92283   92307      25   92298   92289  -92283   92307      26
   92298   92289  -92283   92307      27   92289   92283   92307   92310       3
   92289   92283   92307   92313      11   92289   92283  -92307   92313      12
   92289   92283  -92307   92313      13   92289   92283  -92307   92313       6
   92283   92289   92298   92301       7   92283   92289  -92298   92301      28
   92283   92289  -92298   92301      29   92283   92289  -92298   92301      30
   92283   92289   92298   92304       7   92283   92289  -92298   92304      28
   92283   92289  -92298   92304      29   92283   92289  -92298   92304      30
   92283   92307   92313   92319       2   92277   92283   92289   92298      31
   92277   92283  -92289   92298      32   92277   92283  -92289   92298      26
   92277   92283  -92289   92298      33   92277   92283   92307   92310       3
   92277   92283   92307   92313      21   92277   92283  -92307   92313      22
   92277   92283  -92307   92313      23   92277   92283  -92307   92313       6
   92343   92340   92346   92352       2   92340   92346   92352   92358       1
   92340   92346  -92352   92358       4   92340   92346  -92352   92358       5
   92340   92346  -92352   92358       6   92340   92346   92352   92397       7
   92340   92346  -92352   92397       8   92340   92346  -92352   92397       9
   92340   92346  -92352   92397       6   92334   92325   92319   92340     123
   92334   92325  -92319   92340     124   92334   92325  -92319   92340     125
   92334   92325  -92319   92340     126   92325   92319   92340   92343       3
   92325   92319   92340   92346      11   92325   92319  -92340   92346      12
   92325   92319  -92340   92346      13   92325   92319  -92340   92346       6
   92319   92340   92346   92352       2   92313   92319   92325   92334     131
   92313   92319  -92325   92334     132   92313   92319  -92325   92334     125
   92313   92319  -92325   92334     133   92313   92319   92340   92343       3
   92313   92319   92340   92346      21   92313   92319  -92340   92346      22
   92313   92319  -92340   92346      23   92313   92319  -92340   92346       6
   92400   92397   92403   92409       2   92397   92403   92409   92415       1
   92397   92403  -92409   92415       4   92397   92403  -92409   92415       5
   92397   92403  -92409   92415       6   92397   92403   92409   92439       7
   92397   92403  -92409   92439       8   92397   92403  -92409   92439       9
   92397   92403  -92409   92439       6   92367   92358   92352   92397      52
   92367   92358  -92352   92397      53   92367   92358  -92352   92397      54
   92367   92358  -92352   92397      55   92358   92352   92397   92400       3
   92358   92352   92397   92403      11   92358   92352  -92397   92403      12
   92358   92352  -92397   92403      13   92358   92352  -92397   92403       6
   92352   92358   92367   92373      56   92352   92358  -92367   92373      57
   92352   92358  -92367   92373      58   92352   92358  -92367   92373      59
   92352   92358   92367   92385      56   92352   92358  -92367   92385      57
   92352   92358  -92367   92385      58   92352   92358  -92367   92385      59
   92352   92397   92403   92409       2   92346   92352   92358   92367      60
   92346   92352  -92358   92367      61   92346   92352  -92358   92367      54
   92346   92352  -92358   92367      62   92346   92352   92397   92400       3
   92346   92352   92397   92403      21   92346   92352  -92397   92403      22
   92346   92352  -92397   92403      23   92346   92352  -92397   92403       6
   92442   92439   92445   92448       2   92442   92439   92445   92475       2
   92439   92445   92448   92457       1   92439   92445  -92448   92457     102
   92439   92445  -92448   92457      13   92439   92445  -92448   92457       6
   92439   92445   92475   92466       1   92439   92445  -92475   92466       4
   92439   92445  -92475   92466       5   92439   92445  -92475   92466       6
   92439   92445   92475   92481       7   92439   92445  -92475   92481       8
   92439   92445  -92475   92481       9   92439   92445  -92475   92481       6
   92433   92415   92409   92439      86   92433   92415  -92409   92439      87
   92433   92415  -92409   92439      88   92433   92415  -92409   92439      89
   92421   92415   92409   92439      34   92421   92415  -92409   92439      35
   92421   92415  -92409   92439      36   92421   92415  -92409   92439      37
   92415   92409   92439   92442       3   92415   92409   92439   92445      11
   92415   92409  -92439   92445      12   92415   92409  -92439   92445      13
   92415   92409  -92439   92445       6   92409   92439   92445   92448       2
   92409   92439   92445   92475       2   92403   92409   92415   92421      38
   92403   92409  -92415   92421      39   92403   92409  -92415   92421      36
   92403   92409  -92415   92421      40   92403   92409   92415   92433      99
   92403   92409  -92415   92433     100   92403   92409  -92415   92433      88
   92403   92409  -92415   92433     101   92403   92409   92439   92442       3
   92403   92409   92439   92445      21   92403   92409  -92439   92445      22
   92403   92409  -92439   92445      23   92403   92409  -92439   92445       6
   92484   92481   92487   92493       2   92481   92487   92493   92499       1
   92481   92487  -92493   92499       4   92481   92487  -92493   92499       5
   92481   92487  -92493   92499       6   92481   92487   92493   92511       7
   92481   92487  -92493   92511       8   92481   92487  -92493   92511       9
   92481   92487  -92493   92511       6   92475   92481   92487   92493       2
   92466   92475   92481   92484       3   92466   92475   92481   92487      11
   92466   92475  -92481   92487      12   92466   92475  -92481   92487      13
   92466   92475  -92481   92487       6   92457   92448  -92445   92475       3
   92457   92466   92475   92481      10   92448   92445  -92475   92466       3
   92448   92445   92475   92481       3   92448   92457  -92466   92475      16
   92448   92457  -92466   92475      17   92448   92457  -92466   92475      18
   92445   92448  -92457   92466      10   92445   92475  -92466   92457      10
   92445   92475   92481   92484       3   92445   92475   92481   92487      21
   92445   92475  -92481   92487      22   92445   92475  -92481   92487      23
   92445   92475  -92481   92487       6   92514   92511   92517   92523       2
   92511   92517   92523   92529       1   92511   92517  -92523   92529       4
   92511   92517  -92523   92529       5   92511   92517  -92523   92529       6
   92511   92517   92523   92553       7   92511   92517  -92523   92553       8
   92511   92517  -92523   92553       9   92511   92517  -92523   92553       6
   92499   92493   92511   92514       3   92499   92493   92511   92517      11
   92499   92493  -92511   92517      12   92499   92493  -92511   92517      13
   92499   92493  -92511   92517       6   92493   92511   92517   92523       2
   92487   92493   92511   92514       3   92487   92493   92511   92517      21
   92487   92493  -92511   92517      22   92487   92493  -92511   92517      23
   92487   92493  -92511   92517       6   92556   92553   92559   92565       2
   92553   92559   92565   92571       1   92553   92559  -92565   92571       4
   92553   92559  -92565   92571       5   92553   92559  -92565   92571       6
   92553   92559   92565   92598       7   92553   92559  -92565   92598       8
   92553   92559  -92565   92598       9   92553   92559  -92565   92598       6
   92538   92529   92523   92553     153   92538   92529  -92523   92553     154
   92538   92529  -92523   92553     155   92538   92529  -92523   92553     156
   92529   92523   92553   92556       3   92529   92523   92553   92559      11
   92529   92523  -92553   92559      12   92529   92523  -92553   92559      13
   92529   92523  -92553   92559       6   92523   92529   92538   92541       7
   92523   92529   92538   92544     170   92523   92529  -92538   92544     171
   92523   92529  -92538   92544     172   92523   92529  -92538   92544     173
   92523   92553   92559   92565       2   92517   92523   92529   92538     165
   92517   92523  -92529   92538     166   92517   92523  -92529   92538     155
   92517   92523  -92529   92538     167   92517   92523   92553   92556       3
   92517   92523   92553   92559      21   92517   92523  -92553   92559      22
   92517   92523  -92553   92559      23   92517   92523  -92553   92559       6
   92601   92598   92604   92610       2   92598   92604   92610   92616       1
   92598   92604  -92610   92616       4   92598   92604  -92610   92616       5
   92598   92604  -92610   92616       6   92598   92604   92610   92634       7
   92598   92604  -92610   92634       8   92598   92604  -92610   92634       9
   92598   92604  -92610   92634       6   92580   92571   92565   92598      64
   92580   92571  -92565   92598      65   92580   92571  -92565   92598      54
   92580   92571  -92565   92598      66   92571   92565   92598   92601       3
   92571   92565   92598   92604      11   92571   92565  -92598   92604      12
   92571   92565  -92598   92604      13   92571   92565  -92598   92604       6
   92571   92580   92589   92592     117   92571   92580  -92589   92592     118
   92571   92580   92589   92595     117   92571   92580  -92589   92595     118
   92565   92571   92580   92589     119   92565   92571  -92580   92589     120
   92565   92571  -92580   92589     121   92565   92571  -92580   92589     122
   92565   92598   92604   92610       2   92559   92565   92571   92580      75
   92559   92565  -92571   92580      76   92559   92565  -92571   92580      54
   92559   92565  -92571   92580      77   92559   92565   92598   92601       3
   92559   92565   92598   92604      21   92559   92565  -92598   92604      22
   92559   92565  -92598   92604      23   92559   92565  -92598   92604       6
   92637   92634   92640   92646       2   92634   92640   92646   92652       1
   92634   92640  -92646   92652       4   92634   92640  -92646   92652       5
   92634   92640  -92646   92652       6   92634   92640   92646   92685       7
   92634   92640  -92646   92685       8   92634   92640  -92646   92685       9
   92634   92640  -92646   92685       6   92625   92616   92610   92634      24
   92625   92616  -92610   92634      25   92625   92616  -92610   92634      26
   92625   92616  -92610   92634      27   92616   92610   92634   92637       3
   92616   92610   92634   92640      11   92616   92610  -92634   92640      12
   92616   92610  -92634   92640      13   92616   92610  -92634   92640       6
   92610   92616   92625   92628       7   92610   92616  -92625   92628      28
   92610   92616  -92625   92628      29   92610   92616  -92625   92628      30
   92610   92616   92625   92631       7   92610   92616  -92625   92631      28
   92610   92616  -92625   92631      29   92610   92616  -92625   92631      30
   92610   92634   92640   92646       2   92604   92610   92616   92625      31
   92604   92610  -92616   92625      32   92604   92610  -92616   92625      26
   92604   92610  -92616   92625      33   92604   92610   92634   92637       3
   92604   92610   92634   92640      21   92604   92610  -92634   92640      22
   92604   92610  -92634   92640      23   92604   92610  -92634   92640       6
   92688   92685   92691   92697       2   92685   92691   92697   92703       1
   92685   92691  -92697   92703       4   92685   92691  -92697   92703       5
   92685   92691  -92697   92703       6   92685   92691   92697   92751       7
   92685   92691  -92697   92751       8   92685   92691  -92697   92751       9
   92685   92691  -92697   92751       6   92661   92652   92646   92685      64
   92661   92652  -92646   92685      65   92661   92652  -92646   92685      54
   92661   92652  -92646   92685      66   92652   92646   92685   92688       3
   92652   92646   92685   92691      11   92652   92646  -92685   92691      12
   92652   92646  -92685   92691      13   92652   92646  -92685   92691       6
   92652   92661   92670   92673       7   92652   92661   92670   92676      78
   92652   92661  -92670   92676      79   92652   92661  -92670   92676      80
   92652   92661  -92670   92676      81   92646   92652   92661   92670      82
   92646   92652  -92661   92670      83   92646   92652  -92661   92670      84
   92646   92652  -92661   92670      85   92646   92685   92691   92697       2
   92640   92646   92652   92661      75   92640   92646  -92652   92661      76
   92640   92646  -92652   92661      54   92640   92646  -92652   92661      77
   92640   92646   92685   92688       3   92640   92646   92685   92691      21
   92640   92646  -92685   92691      22   92640   92646  -92685   92691      23
   92640   92646  -92685   92691       6   92754   92751   92757   92763       2
   92751   92757   92763   92769       1   92751   92757  -92763   92769       4
   92751   92757  -92763   92769       5   92751   92757  -92763   92769       6
   92751   92757   92763   92808       7   92751   92757  -92763   92808       8
   92751   92757  -92763   92808       9   92751   92757  -92763   92808       6
   92712   92703   92697   92751      10   92712   92721   92730   92739      10
   92703   92697   92751   92754       3   92703   92697   92751   92757      11
   92703   92697  -92751   92757      12   92703   92697  -92751   92757      13
   92703   92697  -92751   92757       6   92703   92712   92721   92730      16
   92703   92712  -92721   92730      17   92703   92712  -92721   92730      18
   92697   92703   92712   92721      16   92697   92703  -92712   92721      17
   92697   92703  -92712   92721      18   92697   92751   92757   92763       2
   92691   92697   92703   92712      10   92691   92697   92751   92754       3
   92691   92697   92751   92757      21   92691   92697  -92751   92757      22
   92691   92697  -92751   92757      23   92691   92697  -92751   92757       6
   92811   92808   92814   92820       2   92808   92814   92820   92829       7
   92808   92814  -92820   92829       8   92808   92814  -92820   92829       9
   92808   92814  -92820   92829       6   92787   92769   92763   92808     103
   92787   92769  -92763   92808     104   92787   92769  -92763   92808     105
   92787   92769  -92763   92808     106   92775   92769   92763   92808      34
   92775   92769  -92763   92808      35   92775   92769  -92763   92808      36
   92775   92769  -92763   92808      37   92775   92769   92787   92796     107
   92775   92769  -92787   92796     108   92775   92769  -92787   92796     109
   92775   92769  -92787   92796     110   92769   92763   92808   92811       3
   92769   92763   92808   92814      11   92769   92763  -92808   92814      12
   92769   92763  -92808   92814      13   92769   92763  -92808   92814       6
   92763   92769   92787   92796     111   92763   92769  -92787   92796     112
   92763   92769  -92787   92796     109   92763   92769  -92787   92796     113
   92763   92808   92814   92820       2   92757   92763   92769   92775      38
   92757   92763  -92769   92775      39   92757   92763  -92769   92775      36
   92757   92763  -92769   92775      40   92757   92763   92769   92787     114
   92757   92763  -92769   92787     115   92757   92763  -92769   92787     105
   92757   92763  -92769   92787     116   92757   92763   92808   92811       3
   92757   92763   92808   92814      21   92757   92763  -92808   92814      22
   92757   92763  -92808   92814      23   92757   92763  -92808   92814       6
   92832   92829   92835   92841       2   92829   92835   92841   92847       1
   92829   92835  -92841   92847       4   92829   92835  -92841   92847       5
   92829   92835  -92841   92847       6   92829   92835   92841   92886       7
   92829   92835  -92841   92886       8   92829   92835  -92841   92886       9
   92829   92835  -92841   92886       6   92820   92829   92835   92841       2
   92814   92820   92829   92832       3   92814   92820   92829   92835      21
   92814   92820  -92829   92835      22   92814   92820  -92829   92835      23
   92814   92820  -92829   92835       6   92889   92886   92892   92898       2
   92886   92892   92898   92904       1   92886   92892  -92898   92904       4
   92886   92892  -92898   92904       5   92886   92892  -92898   92904       6
   92886   92892   92898   92931       7   92886   92892  -92898   92931       8
   92886   92892  -92898   92931       9   92886   92892  -92898   92931       6
   92865   92847   92841   92886     103   92865   92847  -92841   92886     104
   92865   92847  -92841   92886     105   92865   92847  -92841   92886     106
   92853   92847   92841   92886      34   92853   92847  -92841   92886      35
   92853   92847  -92841   92886      36   92853   92847  -92841   92886      37
   92853   92847   92865   92874     107   92853   92847  -92865   92874     108
   92853   92847  -92865   92874     109   92853   92847  -92865   92874     110
   92847   92841   92886   92889       3   92847   92841   92886   92892      11
   92847   92841  -92886   92892      12   92847   92841  -92886   92892      13
   92847   92841  -92886   92892       6   92841   92847   92865   92874     111
   92841   92847  -92865   92874     112   92841   92847  -92865   92874     109
   92841   92847  -92865   92874     113   92841   92886   92892   92898       2
   92835   92841   92847   92853      38   92835   92841  -92847   92853      39
   92835   92841  -92847   92853      36   92835   92841  -92847   92853      40
   92835   92841   92847   92865     114   92835   92841  -92847   92865     115
   92835   92841  -92847   92865     105   92835   92841  -92847   92865     116
   92835   92841   92886   92889       3   92835   92841   92886   92892      21
   92835   92841  -92886   92892      22   92835   92841  -92886   92892      23
   92835   92841  -92886   92892       6   92934   92931   92937   92943       2
   92931   92937   92943   92949       1   92931   92937  -92943   92949       4
   92931   92937  -92943   92949       5   92931   92937  -92943   92949       6
   92931   92937   92943   92988       7   92931   92937  -92943   92988       8
   92931   92937  -92943   92988       9   92931   92937  -92943   92988       6
   92913   92904   92898   92931      64   92913   92904  -92898   92931      65
   92913   92904  -92898   92931      54   92913   92904  -92898   92931      66
   92904   92898   92931   92934       3   92904   92898   92931   92937      11
   92904   92898  -92931   92937      12   92904   92898  -92931   92937      13
   92904   92898  -92931   92937       6   92904   92913   92922   92925     117
   92904   92913  -92922   92925     118   92904   92913   92922   92928     117
   92904   92913  -92922   92928     118   92898   92904   92913   92922     119
   92898   92904  -92913   92922     120   92898   92904  -92913   92922     121
   92898   92904  -92913   92922     122   92898   92931   92937   92943       2
   92892   92898   92904   92913      75   92892   92898  -92904   92913      76
   92892   92898  -92904   92913      54   92892   92898  -92904   92913      77
   92892   92898   92931   92934       3   92892   92898   92931   92937      21
   92892   92898  -92931   92937      22   92892   92898  -92931   92937      23
   92892   92898  -92931   92937       6   92991   92988   92994   93000       2
   92988   92994   93000   93006       1   92988   92994  -93000   93006       4
   92988   92994  -93000   93006       5   92988   92994  -93000   93006       6
   92988   92994   93000   93045       7   92988   92994  -93000   93045       8
   92988   92994  -93000   93045       9   92988   92994  -93000   93045       6
   92967   92949   92943   92988     103   92967   92949  -92943   92988     104
   92967   92949  -92943   92988     105   92967   92949  -92943   92988     106
   92955   92949   92943   92988      34   92955   92949  -92943   92988      35
   92955   92949  -92943   92988      36   92955   92949  -92943   92988      37
   92955   92949   92967   92976     107   92955   92949  -92967   92976     108
   92955   92949  -92967   92976     109   92955   92949  -92967   92976     110
   92949   92943   92988   92991       3   92949   92943   92988   92994      11
   92949   92943  -92988   92994      12   92949   92943  -92988   92994      13
   92949   92943  -92988   92994       6   92943   92949   92967   92976     111
   92943   92949  -92967   92976     112   92943   92949  -92967   92976     109
   92943   92949  -92967   92976     113   92943   92988   92994   93000       2
   92937   92943   92949   92955      38   92937   92943  -92949   92955      39
   92937   92943  -92949   92955      36   92937   92943  -92949   92955      40
   92937   92943   92949   92967     114   92937   92943  -92949   92967     115
   92937   92943  -92949   92967     105   92937   92943  -92949   92967     116
   92937   92943   92988   92991       3   92937   92943   92988   92994      21
   92937   92943  -92988   92994      22   92937   92943  -92988   92994      23
   92937   92943  -92988   92994       6   93048   93045   93051   93057       2
   93045   93051   93057   93063       1   93045   93051  -93057   93063       4
   93045   93051  -93057   93063       5   93045   93051  -93057   93063       6
   93045   93051   93057   93111       7   93045   93051  -93057   93111       8
   93045   93051  -93057   93111       9   93045   93051  -93057   93111       6
   93024   93006   93000   93045     103   93024   93006  -93000   93045     104
   93024   93006  -93000   93045     105   93024   93006  -93000   93045     106
   93012   93006   93000   93045      34   93012   93006  -93000   93045      35
   93012   93006  -93000   93045      36   93012   93006  -93000   93045      37
   93012   93006   93024   93033     107   93012   93006  -93024   93033     108
   93012   93006  -93024   93033     109   93012   93006  -93024   93033     110
   93006   93000   93045   93048       3   93006   93000   93045   93051      11
   93006   93000  -93045   93051      12   93006   93000  -93045   93051      13
   93006   93000  -93045   93051       6   93000   93006   93024   93033     111
   93000   93006  -93024   93033     112   93000   93006  -93024   93033     109
   93000   93006  -93024   93033     113   93000   93045   93051   93057       2
   92994   93000   93006   93012      38   92994   93000  -93006   93012      39
   92994   93000  -93006   93012      36   92994   93000  -93006   93012      40
   92994   93000   93006   93024     114   92994   93000  -93006   93024     115
   92994   93000  -93006   93024     105   92994   93000  -93006   93024     116
   92994   93000   93045   93048       3   92994   93000   93045   93051      21
   92994   93000  -93045   93051      22   92994   93000  -93045   93051      23
   92994   93000  -93045   93051       6   93114   93111   93117   93123       2
   93111   93117   93123   93129       1   93111   93117  -93123   93129       4
   93111   93117  -93123   93129       5   93111   93117  -93123   93129       6
   93111   93117   93123   93183       7   93111   93117  -93123   93183       8
   93111   93117  -93123   93183       9   93111   93117  -93123   93183       6
   93072   93063   93057   93111      10   93072   93081   93090   93099      10
   93063   93057   93111   93114       3   93063   93057   93111   93117      11
   93063   93057  -93111   93117      12   93063   93057  -93111   93117      13
   93063   93057  -93111   93117       6   93063   93072   93081   93090      16
   93063   93072  -93081   93090      17   93063   93072  -93081   93090      18
   93057   93063   93072   93081      16   93057   93063  -93072   93081      17
   93057   93063  -93072   93081      18   93057   93111   93117   93123       2
   93051   93057   93063   93072      10   93051   93057   93111   93114       3
   93051   93057   93111   93117      21   93051   93057  -93111   93117      22
   93051   93057  -93111   93117      23   93051   93057  -93111   93117       6
   93186   93183   93189   93195       2   93183   93189   93195   93201       1
   93183   93189  -93195   93201       4   93183   93189  -93195   93201       5
   93183   93189  -93195   93201       6   93183   93189   93195   93225       7
   93183   93189  -93195   93225       8   93183   93189  -93195   93225       9
   93183   93189  -93195   93225       6   93147   93156   93162   93165      51
   93147   93156  -93162   93165       6   93147   93156   93162   93174      51
   93147   93156  -93162   93174       6   93138   93129   93123   93183      10
   93138   93147   93156   93162       7   93138   93147  -93156   93162      29
   93129   93123   93183   93186       3   93129   93123   93183   93189      11
   93129   93123  -93183   93189      12   93129   93123  -93183   93189      13
   93129   93123  -93183   93189       6   93129   93138   93147   93156      10
   93123   93129   93138   93147      16   93123   93129  -93138   93147      17
   93123   93129  -93138   93147      18   93123   93183   93189   93195       2
   93117   93123   93129   93138      10   93117   93123   93183   93186       3
   93117   93123   93183   93189      21   93117   93123  -93183   93189      22
   93117   93123  -93183   93189      23   93117   93123  -93183   93189       6
   93228   93225   93231   93237       2   93225   93231   93237   93243       1
   93225   93231  -93237   93243       4   93225   93231  -93237   93243       5
   93225   93231  -93237   93243       6   93225   93231   93237   93282       7
   93225   93231  -93237   93282       8   93225   93231  -93237   93282       9
   93225   93231  -93237   93282       6   93219   93201   93195   93225      86
   93219   93201  -93195   93225      87   93219   93201  -93195   93225      88
   93219   93201  -93195   93225      89   93207   93201   93195   93225      34
   93207   93201  -93195   93225      35   93207   93201  -93195   93225      36
   93207   93201  -93195   93225      37   93201   93195   93225   93228       3
   93201   93195   93225   93231      11   93201   93195  -93225   93231      12
   93201   93195  -93225   93231      13   93201   93195  -93225   93231       6
   93195   93225   93231   93237       2   93189   93195   93201   93207      38
   93189   93195  -93201   93207      39   93189   93195  -93201   93207      36
   93189   93195  -93201   93207      40   93189   93195   93201   93219      99
   93189   93195  -93201   93219     100   93189   93195  -93201   93219      88
   93189   93195  -93201   93219     101   93189   93195   93225   93228       3
   93189   93195   93225   93231      21   93189   93195  -93225   93231      22
   93189   93195  -93225   93231      23   93189   93195  -93225   93231       6
   93285   93282   93288   93294       2   93282   93288   93294   93300       1
   93282   93288  -93294   93300       4   93282   93288  -93294   93300       5
   93282   93288  -93294   93300       6   93282   93288   93294   93348       7
   93282   93288  -93294   93348       8   93282   93288  -93294   93348       9
   93282   93288  -93294   93348       6   93252   93243   93237   93282      52
   93252   93243  -93237   93282      53   93252   93243  -93237   93282      54
   93252   93243  -93237   93282      55   93243   93237   93282   93285       3
   93243   93237   93282   93288      11   93243   93237  -93282   93288      12
   93243   93237  -93282   93288      13   93243   93237  -93282   93288       6
   93237   93243   93252   93258      56   93237   93243  -93252   93258      57
   93237   93243  -93252   93258      58   93237   93243  -93252   93258      59
   93237   93243   93252   93270      56   93237   93243  -93252   93270      57
   93237   93243  -93252   93270      58   93237   93243  -93252   93270      59
   93237   93282   93288   93294       2   93231   93237   93243   93252      60
   93231   93237  -93243   93252      61   93231   93237  -93243   93252      54
   93231   93237  -93243   93252      62   93231   93237   93282   93285       3
   93231   93237   93282   93288      21   93231   93237  -93282   93288      22
   93231   93237  -93282   93288      23   93231   93237  -93282   93288       6
   93351   93348   93354   93360       2   93348   93354   93360   93366       1
   93348   93354  -93360   93366       4   93348   93354  -93360   93366       5
   93348   93354  -93360   93366       6   93348   93354   93360   93405       7
   93348   93354  -93360   93405       8   93348   93354  -93360   93405       9
   93348   93354  -93360   93405       6   93309   93300   93294   93348      10
   93309   93318   93327   93336      10   93300   93294   93348   93351       3
   93300   93294   93348   93354      11   93300   93294  -93348   93354      12
   93300   93294  -93348   93354      13   93300   93294  -93348   93354       6
   93300   93309   93318   93327      16   93300   93309  -93318   93327      17
   93300   93309  -93318   93327      18   93294   93300   93309   93318      16
   93294   93300  -93309   93318      17   93294   93300  -93309   93318      18
   93294   93348   93354   93360       2   93288   93294   93300   93309      10
   93288   93294   93348   93351       3   93288   93294   93348   93354      21
   93288   93294  -93348   93354      22   93288   93294  -93348   93354      23
   93288   93294  -93348   93354       6   93408   93405   93411   93414       2
   93408   93405   93411   93441       2   93405   93411   93414   93423       1
   93405   93411  -93414   93423     102   93405   93411  -93414   93423      13
   93405   93411  -93414   93423       6   93405   93411   93441   93432       1
   93405   93411  -93441   93432       4   93405   93411  -93441   93432       5
   93405   93411  -93441   93432       6   93405   93411   93441   93447       7
   93405   93411  -93441   93447       8   93405   93411  -93441   93447       9
   93405   93411  -93441   93447       6   93384   93366   93360   93405     103
   93384   93366  -93360   93405     104   93384   93366  -93360   93405     105
   93384   93366  -93360   93405     106   93372   93366   93360   93405      34
   93372   93366  -93360   93405      35   93372   93366  -93360   93405      36
   93372   93366  -93360   93405      37   93372   93366   93384   93393     107
   93372   93366  -93384   93393     108   93372   93366  -93384   93393     109
   93372   93366  -93384   93393     110   93366   93360   93405   93408       3
   93366   93360   93405   93411      11   93366   93360  -93405   93411      12
   93366   93360  -93405   93411      13   93366   93360  -93405   93411       6
   93360   93366   93384   93393     111   93360   93366  -93384   93393     112
   93360   93366  -93384   93393     109   93360   93366  -93384   93393     113
   93360   93405   93411   93414       2   93360   93405   93411   93441       2
   93354   93360   93366   93372      38   93354   93360  -93366   93372      39
   93354   93360  -93366   93372      36   93354   93360  -93366   93372      40
   93354   93360   93366   93384     114   93354   93360  -93366   93384     115
   93354   93360  -93366   93384     105   93354   93360  -93366   93384     116
   93354   93360   93405   93408       3   93354   93360   93405   93411      21
   93354   93360  -93405   93411      22   93354   93360  -93405   93411      23
   93354   93360  -93405   93411       6   93450   93447   93453   93459       2
   93447   93453   93459   93465       1   93447   93453  -93459   93465       4
   93447   93453  -93459   93465       5   93447   93453  -93459   93465       6
   93447   93453   93459   93477       7   93447   93453  -93459   93477       8
   93447   93453  -93459   93477       9   93447   93453  -93459   93477       6
   93441   93447   93453   93459       2   93432   93441   93447   93450       3
   93432   93441   93447   93453      11   93432   93441  -93447   93453      12
   93432   93441  -93447   93453      13   93432   93441  -93447   93453       6
   93423   93414  -93411   93441       3   93423   93432   93441   93447      10
   93414   93411  -93441   93432       3   93414   93411   93441   93447       3
   93414   93423  -93432   93441      16   93414   93423  -93432   93441      17
   93414   93423  -93432   93441      18   93411   93414  -93423   93432      10
   93411   93441  -93432   93423      10   93411   93441   93447   93450       3
   93411   93441   93447   93453      21   93411   93441  -93447   93453      22
   93411   93441  -93447   93453      23   93411   93441  -93447   93453       6
   93480   93477   93483   93489       2   93477   93483   93489   93495       1
   93477   93483  -93489   93495       4   93477   93483  -93489   93495       5
   93477   93483  -93489   93495       6   93477   93483   93489   93528       7
   93477   93483  -93489   93528       8   93477   93483  -93489   93528       9
   93477   93483  -93489   93528       6   93465   93459   93477   93480       3
   93465   93459   93477   93483      11   93465   93459  -93477   93483      12
   93465   93459  -93477   93483      13   93465   93459  -93477   93483       6
   93459   93477   93483   93489       2   93453   93459   93477   93480       3
   93453   93459   93477   93483      21   93453   93459  -93477   93483      22
   93453   93459  -93477   93483      23   93453   93459  -93477   93483       6
   93531   93528   93534   93540       2   93528   93534   93540   93546       1
   93528   93534  -93540   93546       4   93528   93534  -93540   93546       5
   93528   93534  -93540   93546       6   93528   93534   93540   93570       7
   93528   93534  -93540   93570       8   93528   93534  -93540   93570       9
   93528   93534  -93540   93570       6   93504   93495   93489   93528      64
   93504   93495  -93489   93528      65   93504   93495  -93489   93528      54
   93504   93495  -93489   93528      66   93495   93489   93528   93531       3
   93495   93489   93528   93534      11   93495   93489  -93528   93534      12
   93495   93489  -93528   93534      13   93495   93489  -93528   93534       6
   93495   93504   93513   93516      67   93495   93504  -93513   93516      68
   93495   93504  -93513   93516      69   93495   93504  -93513   93516      70
   93489   93495   93504   93513      71   93489   93495  -93504   93513      72
   93489   93495  -93504   93513      73   93489   93495  -93504   93513      74
   93489   93528   93534   93540       2   93483   93489   93495   93504      75
   93483   93489  -93495   93504      76   93483   93489  -93495   93504      54
   93483   93489  -93495   93504      77   93483   93489   93528   93531       3
   93483   93489   93528   93534      21   93483   93489  -93528   93534      22
   93483   93489  -93528   93534      23   93483   93489  -93528   93534       6
   93573   93570   93576   93582       2   93570   93576   93582   93588       1
   93570   93576  -93582   93588       4   93570   93576  -93582   93588       5
   93570   93576  -93582   93588       6   93570   93576   93582   93627       7
   93570   93576  -93582   93627       8   93570   93576  -93582   93627       9
   93570   93576  -93582   93627       6   93564   93546   93540   93570      86
   93564   93546  -93540   93570      87   93564   93546  -93540   93570      88
   93564   93546  -93540   93570      89   93552   93546   93540   93570      34
   93552   93546  -93540   93570      35   93552   93546  -93540   93570      36
   93552   93546  -93540   93570      37   93546   93540   93570   93573       3
   93546   93540   93570   93576      11   93546   93540  -93570   93576      12
   93546   93540  -93570   93576      13   93546   93540  -93570   93576       6
   93540   93570   93576   93582       2   93534   93540   93546   93552      38
   93534   93540  -93546   93552      39   93534   93540  -93546   93552      36
   93534   93540  -93546   93552      40   93534   93540   93546   93564      99
   93534   93540  -93546   93564     100   93534   93540  -93546   93564      88
   93534   93540  -93546   93564     101   93534   93540   93570   93573       3
   93534   93540   93570   93576      21   93534   93540  -93570   93576      22
   93534   93540  -93570   93576      23   93534   93540  -93570   93576       6
   93630   93627   93633   93639       2   93627   93633   93639   93645       1
   93627   93633  -93639   93645       4   93627   93633  -93639   93645       5
   93627   93633  -93639   93645       6   93627   93633   93639   93657       7
   93627   93633  -93639   93657       8   93627   93633  -93639   93657       9
   93627   93633  -93639   93657       6   93606   93588   93582   93627     103
   93606   93588  -93582   93627     104   93606   93588  -93582   93627     105
   93606   93588  -93582   93627     106   93594   93588   93582   93627      34
   93594   93588  -93582   93627      35   93594   93588  -93582   93627      36
   93594   93588  -93582   93627      37   93594   93588   93606   93615     107
   93594   93588  -93606   93615     108   93594   93588  -93606   93615     109
   93594   93588  -93606   93615     110   93588   93582   93627   93630       3
   93588   93582   93627   93633      11   93588   93582  -93627   93633      12
   93588   93582  -93627   93633      13   93588   93582  -93627   93633       6
   93582   93588   93606   93615     111   93582   93588  -93606   93615     112
   93582   93588  -93606   93615     109   93582   93588  -93606   93615     113
   93582   93627   93633   93639       2   93576   93582   93588   93594      38
   93576   93582  -93588   93594      39   93576   93582  -93588   93594      36
   93576   93582  -93588   93594      40   93576   93582   93588   93606     114
   93576   93582  -93588   93606     115   93576   93582  -93588   93606     105
   93576   93582  -93588   93606     116   93576   93582   93627   93630       3
   93576   93582   93627   93633      21   93576   93582  -93627   93633      22
   93576   93582  -93627   93633      23   93576   93582  -93627   93633       6
   93660   93657   93663   93669       2   93657   93663   93669   93675       1
   93657   93663  -93669   93675       4   93657   93663  -93669   93675       5
   93657   93663  -93669   93675       6   93657   93663   93669   93723       7
   93657   93663  -93669   93723       8   93657   93663  -93669   93723       9
   93657   93663  -93669   93723       6   93645   93639   93657   93660       3
   93645   93639   93657   93663      11   93645   93639  -93657   93663      12
   93645   93639  -93657   93663      13   93645   93639  -93657   93663       6
   93639   93657   93663   93669       2   93633   93639   93657   93660       3
   93633   93639   93657   93663      21   93633   93639  -93657   93663      22
   93633   93639  -93657   93663      23   93633   93639  -93657   93663       6
   93726   93723   93729   93735       2   93723   93729   93735   93741       1
   93723   93729  -93735   93741       4   93723   93729  -93735   93741       5
   93723   93729  -93735   93741       6   93723   93729   93735   93765       7
   93723   93729  -93735   93765       8   93723   93729  -93735   93765       9
   93723   93729  -93735   93765       6   93684   93675   93669   93723      10
   93684   93693   93702   93711      10   93675   93669   93723   93726       3
   93675   93669   93723   93729      11   93675   93669  -93723   93729      12
   93675   93669  -93723   93729      13   93675   93669  -93723   93729       6
   93675   93684   93693   93702      16   93675   93684  -93693   93702      17
   93675   93684  -93693   93702      18   93669   93675   93684   93693      16
   93669   93675  -93684   93693      17   93669   93675  -93684   93693      18
   93669   93723   93729   93735       2   93663   93669   93675   93684      10
   93663   93669   93723   93726       3   93663   93669   93723   93729      21
   93663   93669  -93723   93729      22   93663   93669  -93723   93729      23
   93663   93669  -93723   93729       6   93768   93765   93771   93777       2
   93765   93771   93777   93783       1   93765   93771  -93777   93783       4
   93765   93771  -93777   93783       5   93765   93771  -93777   93783       6
   93765   93771   93777   93795       7   93765   93771  -93777   93795       8
   93765   93771  -93777   93795       9   93765   93771  -93777   93795       6
   93750   93741   93735   93765     153   93750   93741  -93735   93765     154
   93750   93741  -93735   93765     155   93750   93741  -93735   93765     156
   93741   93735   93765   93768       3   93741   93735   93765   93771      11
   93741   93735  -93765   93771      12   93741   93735  -93765   93771      13
   93741   93735  -93765   93771       6   93735   93741   93750   93753       7
   93735   93741   93750   93756     170   93735   93741  -93750   93756     171
   93735   93741  -93750   93756     172   93735   93741  -93750   93756     173
   93735   93765   93771   93777       2   93729   93735   93741   93750     165
   93729   93735  -93741   93750     166   93729   93735  -93741   93750     155
   93729   93735  -93741   93750     167   93729   93735   93765   93768       3
   93729   93735   93765   93771      21   93729   93735  -93765   93771      22
   93729   93735  -93765   93771      23   93729   93735  -93765   93771       6
   93798   93795   93801   93807       2   93795   93801   93807   93816       7
   93795   93801  -93807   93816       8   93795   93801  -93807   93816       9
   93795   93801  -93807   93816       6   93783   93777   93795   93798       3
   93783   93777   93795   93801      11   93783   93777  -93795   93801      12
   93783   93777  -93795   93801      13   93783   93777  -93795   93801       6
   93777   93795   93801   93807       2   93771   93777   93795   93798       3
   93771   93777   93795   93801      21   93771   93777  -93795   93801      22
   93771   93777  -93795   93801      23   93771   93777  -93795   93801       6
   93819   93816   93822   93828       2   93816   93822   93828   93834       1
   93816   93822  -93828   93834       4   93816   93822  -93828   93834       5
   93816   93822  -93828   93834       6   93816   93822   93828   93864       7
   93816   93822  -93828   93864       8   93816   93822  -93828   93864       9
   93816   93822  -93828   93864       6   93807   93816   93822   93828       2
   93801   93807   93816   93819       3   93801   93807   93816   93822      21
   93801   93807  -93816   93822      22   93801   93807  -93816   93822      23
   93801   93807  -93816   93822       6   93867   93864   93870   93876       2
   93864   93870   93876   93882       1   93864   93870  -93876   93882       4
   93864   93870  -93876   93882       5   93864   93870  -93876   93882       6
   93864   93870   93876   93909       7   93864   93870  -93876   93909       8
   93864   93870  -93876   93909       9   93864   93870  -93876   93909       6
   93852   93834   93828   93864      34   93852   93834  -93828   93864      35
   93852   93834  -93828   93864      36   93852   93834  -93828   93864      37
   93840   93834   93828   93864      34   93840   93834  -93828   93864      35
   93840   93834  -93828   93864      36   93840   93834  -93828   93864      37
   93834   93828   93864   93867       3   93834   93828   93864   93870      11
   93834   93828  -93864   93870      12   93834   93828  -93864   93870      13
   93834   93828  -93864   93870       6   93828   93864   93870   93876       2
   93822   93828   93834   93840      38   93822   93828  -93834   93840      39
   93822   93828  -93834   93840      36   93822   93828  -93834   93840      40
   93822   93828   93834   93852      38   93822   93828  -93834   93852      39
   93822   93828  -93834   93852      36   93822   93828  -93834   93852      40
   93822   93828   93864   93867       3   93822   93828   93864   93870      21
   93822   93828  -93864   93870      22   93822   93828  -93864   93870      23
   93822   93828  -93864   93870       6   93912   93909   93915   93921       2
   93909   93915   93921   93930       7   93909   93915  -93921   93930       8
   93909   93915  -93921   93930       9   93909   93915  -93921   93930       6
   93891   93882   93876   93909      64   93891   93882  -93876   93909      65
   93891   93882  -93876   93909      54   93891   93882  -93876   93909      66
   93882   93876   93909   93912       3   93882   93876   93909   93915      11
   93882   93876  -93909   93915      12   93882   93876  -93909   93915      13
   93882   93876  -93909   93915       6   93882   93891   93900   93903     117
   93882   93891  -93900   93903     118   93882   93891   93900   93906     117
   93882   93891  -93900   93906     118   93876   93882   93891   93900     119
   93876   93882  -93891   93900     120   93876   93882  -93891   93900     121
   93876   93882  -93891   93900     122   93876   93909   93915   93921       2
   93870   93876   93882   93891      75   93870   93876  -93882   93891      76
   93870   93876  -93882   93891      54   93870   93876  -93882   93891      77
   93870   93876   93909   93912       3   93870   93876   93909   93915      21
   93870   93876  -93909   93915      22   93870   93876  -93909   93915      23
   93870   93876  -93909   93915       6   93933   93930   93936   93942       2
   93930   93936   93942   93948       1   93930   93936  -93942   93948       4
   93930   93936  -93942   93948       5   93930   93936  -93942   93948       6
   93930   93936   93942   93963       7   93930   93936  -93942   93963       8
   93930   93936  -93942   93963       9   93930   93936  -93942   93963       6
   93921   93930   93936   93942       2   93915   93921   93930   93933       3
   93915   93921   93930   93936      21   93915   93921  -93930   93936      22
   93915   93921  -93930   93936      23   93915   93921  -93930   93936       6
   93966   93963   93969   93975       2   93963   93969   93975   93981       1
   93963   93969  -93975   93981       4   93963   93969  -93975   93981       5
   93963   93969  -93975   93981       6   93963   93969   93975   94020       7
   93963   93969  -93975   94020       8   93963   93969  -93975   94020       9
   93963   93969  -93975   94020       6   93957   93948   93942   93963     123
   93957   93948  -93942   93963     124   93957   93948  -93942   93963     125
   93957   93948  -93942   93963     126   93948   93942   93963   93966       3
   93948   93942   93963   93969      11   93948   93942  -93963   93969      12
   93948   93942  -93963   93969      13   93948   93942  -93963   93969       6
   93942   93963   93969   93975       2   93936   93942   93948   93957     131
   93936   93942  -93948   93957     132   93936   93942  -93948   93957     125
   93936   93942  -93948   93957     133   93936   93942   93963   93966       3
   93936   93942   93963   93969      21   93936   93942  -93963   93969      22
   93936   93942  -93963   93969      23   93936   93942  -93963   93969       6
   94023   94020   94026   94032       2   94020   94026   94032   94038       1
   94020   94026  -94032   94038       4   94020   94026  -94032   94038       5
   94020   94026  -94032   94038       6   94020   94026   94032   94077       7
   94020   94026  -94032   94077       8   94020   94026  -94032   94077       9
   94020   94026  -94032   94077       6   93990   93981   93975   94020      52
   93990   93981  -93975   94020      53   93990   93981  -93975   94020      54
   93990   93981  -93975   94020      55   93981   93975   94020   94023       3
   93981   93975   94020   94026      11   93981   93975  -94020   94026      12
   93981   93975  -94020   94026      13   93981   93975  -94020   94026       6
   93975   93981   93990   93996      56   93975   93981  -93990   93996      57
   93975   93981  -93990   93996      58   93975   93981  -93990   93996      59
   93975   93981   93990   94008      56   93975   93981  -93990   94008      57
   93975   93981  -93990   94008      58   93975   93981  -93990   94008      59
   93975   94020   94026   94032       2   93969   93975   93981   93990      60
   93969   93975  -93981   93990      61   93969   93975  -93981   93990      54
   93969   93975  -93981   93990      62   93969   93975   94020   94023       3
   93969   93975   94020   94026      21   93969   93975  -94020   94026      22
   93969   93975  -94020   94026      23   93969   93975  -94020   94026       6
   94080   94077   94083   94089       2   94077   94083   94089   94095       1
   94077   94083  -94089   94095       4   94077   94083  -94089   94095       5
   94077   94083  -94089   94095       6   94077   94083   94089   94125       7
   94077   94083  -94089   94125       8   94077   94083  -94089   94125       9
   94077   94083  -94089   94125       6   94056   94038   94032   94077     103
   94056   94038  -94032   94077     104   94056   94038  -94032   94077     105
   94056   94038  -94032   94077     106   94044   94038   94032   94077      34
   94044   94038  -94032   94077      35   94044   94038  -94032   94077      36
   94044   94038  -94032   94077      37   94044   94038   94056   94065     107
   94044   94038  -94056   94065     108   94044   94038  -94056   94065     109
   94044   94038  -94056   94065     110   94038   94032   94077   94080       3
   94038   94032   94077   94083      11   94038   94032  -94077   94083      12
   94038   94032  -94077   94083      13   94038   94032  -94077   94083       6
   94032   94038   94056   94065     111   94032   94038  -94056   94065     112
   94032   94038  -94056   94065     109   94032   94038  -94056   94065     113
   94032   94077   94083   94089       2   94026   94032   94038   94044      38
   94026   94032  -94038   94044      39   94026   94032  -94038   94044      36
   94026   94032  -94038   94044      40   94026   94032   94038   94056     114
   94026   94032  -94038   94056     115   94026   94032  -94038   94056     105
   94026   94032  -94038   94056     116   94026   94032   94077   94080       3
   94026   94032   94077   94083      21   94026   94032  -94077   94083      22
   94026   94032  -94077   94083      23   94026   94032  -94077   94083       6
   94128   94125   94131   94137       2   94125   94131   94137   94143       1
   94125   94131  -94137   94143       4   94125   94131  -94137   94143       5
   94125   94131  -94137   94143       6   94125   94131   94137   94170       7
   94125   94131  -94137   94170       8   94125   94131  -94137   94170       9
   94125   94131  -94137   94170       6   94113   94095   94089   94125      34
   94113   94095  -94089   94125      35   94113   94095  -94089   94125      36
   94113   94095  -94089   94125      37   94101   94095   94089   94125      34
   94101   94095  -94089   94125      35   94101   94095  -94089   94125      36
   94101   94095  -94089   94125      37   94095   94089   94125   94128       3
   94095   94089   94125   94131      11   94095   94089  -94125   94131      12
   94095   94089  -94125   94131      13   94095   94089  -94125   94131       6
   94089   94125   94131   94137       2   94083   94089   94095   94101      38
   94083   94089  -94095   94101      39   94083   94089  -94095   94101      36
   94083   94089  -94095   94101      40   94083   94089   94095   94113      38
   94083   94089  -94095   94113      39   94083   94089  -94095   94113      36
   94083   94089  -94095   94113      40   94083   94089   94125   94128       3
   94083   94089   94125   94131      21   94083   94089  -94125   94131      22
   94083   94089  -94125   94131      23   94083   94089  -94125   94131       6
   94173   94170   94176   94182       2   94170   94176   94182   94188       1
   94170   94176  -94182   94188       4   94170   94176  -94182   94188       5
   94170   94176  -94182   94188       6   94170   94176   94182   94236       7
   94170   94176  -94182   94236       8   94170   94176  -94182   94236       9
   94170   94176  -94182   94236       6   94152   94143   94137   94170      64
   94152   94143  -94137   94170      65   94152   94143  -94137   94170      54
   94152   94143  -94137   94170      66   94143   94137   94170   94173       3
   94143   94137   94170   94176      11   94143   94137  -94170   94176      12
   94143   94137  -94170   94176      13   94143   94137  -94170   94176       6
   94143   94152   94161   94164     117   94143   94152  -94161   94164     118
   94143   94152   94161   94167     117   94143   94152  -94161   94167     118
   94137   94143   94152   94161     119   94137   94143  -94152   94161     120
   94137   94143  -94152   94161     121   94137   94143  -94152   94161     122
   94137   94170   94176   94182       2   94131   94137   94143   94152      75
   94131   94137  -94143   94152      76   94131   94137  -94143   94152      54
   94131   94137  -94143   94152      77   94131   94137   94170   94173       3
   94131   94137   94170   94176      21   94131   94137  -94170   94176      22
   94131   94137  -94170   94176      23   94131   94137  -94170   94176       6
   94239   94236   94242   94248       2   94236   94242   94248   94254       1
   94236   94242  -94248   94254       4   94236   94242  -94248   94254       5
   94236   94242  -94248   94254       6   94236   94242   94248   94293       7
   94236   94242  -94248   94293       8   94236   94242  -94248   94293       9
   94236   94242  -94248   94293       6   94197   94188   94182   94236      10
   94197   94206   94215   94224      10   94188   94182   94236   94239       3
   94188   94182   94236   94242      11   94188   94182  -94236   94242      12
   94188   94182  -94236   94242      13   94188   94182  -94236   94242       6
   94188   94197   94206   94215      16   94188   94197  -94206   94215      17
   94188   94197  -94206   94215      18   94182   94188   94197   94206      16
   94182   94188  -94197   94206      17   94182   94188  -94197   94206      18
   94182   94236   94242   94248       2   94176   94182   94188   94197      10
   94176   94182   94236   94239       3   94176   94182   94236   94242      21
   94176   94182  -94236   94242      22   94176   94182  -94236   94242      23
   94176   94182  -94236   94242       6   94296   94293   94299   94305       2
   94293   94299   94305   94311       1   94293   94299  -94305   94311       4
   94293   94299  -94305   94311       5   94293   94299  -94305   94311       6
   94293   94299   94305   94344       7   94293   94299  -94305   94344       8
   94293   94299  -94305   94344       9   94293   94299  -94305   94344       6
   94272   94254   94248   94293     103   94272   94254  -94248   94293     104
   94272   94254  -94248   94293     105   94272   94254  -94248   94293     106
   94260   94254   94248   94293      34   94260   94254  -94248   94293      35
   94260   94254  -94248   94293      36   94260   94254  -94248   94293      37
   94260   94254   94272   94281     107   94260   94254  -94272   94281     108
   94260   94254  -94272   94281     109   94260   94254  -94272   94281     110
   94254   94248   94293   94296       3   94254   94248   94293   94299      11
   94254   94248  -94293   94299      12   94254   94248  -94293   94299      13
   94254   94248  -94293   94299       6   94248   94254   94272   94281     111
   94248   94254  -94272   94281     112   94248   94254  -94272   94281     109
   94248   94254  -94272   94281     113   94248   94293   94299   94305       2
   94242   94248   94254   94260      38   94242   94248  -94254   94260      39
   94242   94248  -94254   94260      36   94242   94248  -94254   94260      40
   94242   94248   94254   94272     114   94242   94248  -94254   94272     115
   94242   94248  -94254   94272     105   94242   94248  -94254   94272     116
   94242   94248   94293   94296       3   94242   94248   94293   94299      21
   94242   94248  -94293   94299      22   94242   94248  -94293   94299      23
   94242   94248  -94293   94299       6   94347   94344   94350   94356       2
   94344   94350   94356   94362       1   94344   94350  -94356   94362       4
   94344   94350  -94356   94362       5   94344   94350  -94356   94362       6
   94344   94350   94356   94395       7   94344   94350  -94356   94395       8
   94344   94350  -94356   94395       9   94344   94350  -94356   94395       6
   94320   94311   94305   94344      64   94320   94311  -94305   94344      65
   94320   94311  -94305   94344      54   94320   94311  -94305   94344      66
   94311   94305   94344   94347       3   94311   94305   94344   94350      11
   94311   94305  -94344   94350      12   94311   94305  -94344   94350      13
   94311   94305  -94344   94350       6   94311   94320   94329   94332      67
   94311   94320  -94329   94332      68   94311   94320  -94329   94332      69
   94311   94320  -94329   94332      70   94305   94311   94320   94329      71
   94305   94311  -94320   94329      72   94305   94311  -94320   94329      73
   94305   94311  -94320   94329      74   94305   94344   94350   94356       2
   94299   94305   94311   94320      75   94299   94305  -94311   94320      76
   94299   94305  -94311   94320      54   94299   94305  -94311   94320      77
   94299   94305   94344   94347       3   94299   94305   94344   94350      21
   94299   94305  -94344   94350      22   94299   94305  -94344   94350      23
   94299   94305  -94344   94350       6   94398   94395   94401   94407       2
   94395   94401   94407   94413       1   94395   94401  -94407   94413       4
   94395   94401  -94407   94413       5   94395   94401  -94407   94413       6
   94395   94401   94407   94428       7   94395   94401  -94407   94428       8
   94395   94401  -94407   94428       9   94395   94401  -94407   94428       6
   94371   94362   94356   94395      64   94371   94362  -94356   94395      65
   94371   94362  -94356   94395      54   94371   94362  -94356   94395      66
   94362   94356   94395   94398       3   94362   94356   94395   94401      11
   94362   94356  -94395   94401      12   94362   94356  -94395   94401      13
   94362   94356  -94395   94401       6   94362   94371   94380   94383       7
   94362   94371   94380   94386      78   94362   94371  -94380   94386      79
   94362   94371  -94380   94386      80   94362   94371  -94380   94386      81
   94356   94362   94371   94380      82   94356   94362  -94371   94380      83
   94356   94362  -94371   94380      84   94356   94362  -94371   94380      85
   94356   94395   94401   94407       2   94350   94356   94362   94371      75
   94350   94356  -94362   94371      76   94350   94356  -94362   94371      54
   94350   94356  -94362   94371      77   94350   94356   94395   94398       3
   94350   94356   94395   94401      21   94350   94356  -94395   94401      22
   94350   94356  -94395   94401      23   94350   94356  -94395   94401       6
   94431   94428   94434   94440       2   94428   94434   94440   94446       1
   94428   94434  -94440   94446       4   94428   94434  -94440   94446       5
   94428   94434  -94440   94446       6   94428   94434   94440   94461       7
   94428   94434  -94440   94461       8   94428   94434  -94440   94461       9
   94428   94434  -94440   94461       6   94422   94413   94407   94428     123
   94422   94413  -94407   94428     124   94422   94413  -94407   94428     125
   94422   94413  -94407   94428     126   94413   94407   94428   94431       3
   94413   94407   94428   94434      11   94413   94407  -94428   94434      12
   94413   94407  -94428   94434      13   94413   94407  -94428   94434       6
   94407   94428   94434   94440       2   94401   94407   94413   94422     131
   94401   94407  -94413   94422     132   94401   94407  -94413   94422     125
   94401   94407  -94413   94422     133   94401   94407   94428   94431       3
   94401   94407   94428   94434      21   94401   94407  -94428   94434      22
   94401   94407  -94428   94434      23   94401   94407  -94428   94434       6
   94464   94461   94467   94473       2   94461   94467   94473   94479       1
   94461   94467  -94473   94479       4   94461   94467  -94473   94479       5
   94461   94467  -94473   94479       6   94461   94467   94473   94494       7
   94461   94467  -94473   94494       8   94461   94467  -94473   94494       9
   94461   94467  -94473   94494       6   94455   94446   94440   94461     123
   94455   94446  -94440   94461     124   94455   94446  -94440   94461     125
   94455   94446  -94440   94461     126   94446   94440   94461   94464       3
   94446   94440   94461   94467      11   94446   94440  -94461   94467      12
   94446   94440  -94461   94467      13   94446   94440  -94461   94467       6
   94440   94461   94467   94473       2   94434   94440   94446   94455     131
   94434   94440  -94446   94455     132   94434   94440  -94446   94455     125
   94434   94440  -94446   94455     133   94434   94440   94461   94464       3
   94434   94440   94461   94467      21   94434   94440  -94461   94467      22
   94434   94440  -94461   94467      23   94434   94440  -94461   94467       6
   94497   94494   94500   94506       2   94494   94500   94506   94512       1
   94494   94500  -94506   94512       4   94494   94500  -94506   94512       5
   94494   94500  -94506   94512       6   94494   94500   94506   94539       7
   94494   94500  -94506   94539       8   94494   94500  -94506   94539       9
   94494   94500  -94506   94539       6   94488   94479   94473   94494     123
   94488   94479  -94473   94494     124   94488   94479  -94473   94494     125
   94488   94479  -94473   94494     126   94479   94473   94494   94497       3
   94479   94473   94494   94500      11   94479   94473  -94494   94500      12
   94479   94473  -94494   94500      13   94479   94473  -94494   94500       6
   94473   94494   94500   94506       2   94467   94473   94479   94488     131
   94467   94473  -94479   94488     132   94467   94473  -94479   94488     125
   94467   94473  -94479   94488     133   94467   94473   94494   94497       3
   94467   94473   94494   94500      21   94467   94473  -94494   94500      22
   94467   94473  -94494   94500      23   94467   94473  -94494   94500       6
   94542   94539   94545   94551       2   94539   94545   94551   94557       1
   94539   94545  -94551   94557       4   94539   94545  -94551   94557       5
   94539   94545  -94551   94557       6   94539   94545   94551   94587       7
   94539   94545  -94551   94587       8   94539   94545  -94551   94587       9
   94539   94545  -94551   94587       6   94521   94512   94506   94539      64
   94521   94512  -94506   94539      65   94521   94512  -94506   94539      54
   94521   94512  -94506   94539      66   94512   94506   94539   94542       3
   94512   94506   94539   94545      11   94512   94506  -94539   94545      12
   94512   94506  -94539   94545      13   94512   94506  -94539   94545       6
   94512   94521   94530   94533     117   94512   94521  -94530   94533     118
   94512   94521   94530   94536     117   94512   94521  -94530   94536     118
   94506   94512   94521   94530     119   94506   94512  -94521   94530     120
   94506   94512  -94521   94530     121   94506   94512  -94521   94530     122
   94506   94539   94545   94551       2   94500   94506   94512   94521      75
   94500   94506  -94512   94521      76   94500   94506  -94512   94521      54
   94500   94506  -94512   94521      77   94500   94506   94539   94542       3
   94500   94506   94539   94545      21   94500   94506  -94539   94545      22
   94500   94506  -94539   94545      23   94500   94506  -94539   94545       6
   94590   94587   94593   94599       2   94587   94593   94599   94608       7
   94587   94593  -94599   94608       8   94587   94593  -94599   94608       9
   94587   94593  -94599   94608       6   94575   94557   94551   94587      34
   94575   94557  -94551   94587      35   94575   94557  -94551   94587      36
   94575   94557  -94551   94587      37   94563   94557   94551   94587      34
   94563   94557  -94551   94587      35   94563   94557  -94551   94587      36
   94563   94557  -94551   94587      37   94557   94551   94587   94590       3
   94557   94551   94587   94593      11   94557   94551  -94587   94593      12
   94557   94551  -94587   94593      13   94557   94551  -94587   94593       6
   94551   94587   94593   94599       2   94545   94551   94557   94563      38
   94545   94551  -94557   94563      39   94545   94551  -94557   94563      36
   94545   94551  -94557   94563      40   94545   94551   94557   94575      38
   94545   94551  -94557   94575      39   94545   94551  -94557   94575      36
   94545   94551  -94557   94575      40   94545   94551   94587   94590       3
   94545   94551   94587   94593      21   94545   94551  -94587   94593      22
   94545   94551  -94587   94593      23   94545   94551  -94587   94593       6
```
