## Supplementary material for "How a pathogenic mutation impairs Hsp60 functional dynamics from monomeric to fully assembled states": Input scripts and videos: D_V72I_ASHASP.top (part 68 of 116)

```
   94611   94608   94614   94620       2   94608   94614   94620   94626       1
   94608   94614  -94620   94626       4   94608   94614  -94620   94626       5
   94608   94614  -94620   94626       6   94608   94614   94620   94671       7
   94608   94614  -94620   94671       8   94608   94614  -94620   94671       9
   94608   94614  -94620   94671       6   94599   94608   94614   94620       2
   94593   94599   94608   94611       3   94593   94599   94608   94614      21
   94593   94599  -94608   94614      22   94593   94599  -94608   94614      23
   94593   94599  -94608   94614       6   94674   94671   94677   94683       2
   94671   94677   94683   94689       1   94671   94677  -94683   94689       4
   94671   94677  -94683   94689       5   94671   94677  -94683   94689       6
   94671   94677   94683   94707       7   94671   94677  -94683   94707       8
   94671   94677  -94683   94707       9   94671   94677  -94683   94707       6
   94653   94650   94659   94665      41   94644   94638   94635   94665      41
   94644   94650  -94659   94665      41   94638   94635   94665   94659      41
   94638   94644   94650   94653      41   94638   94644  -94650   94659      41
   94635   94626   94620   94671      42   94635   94626  -94620   94671      43
   94635   94626  -94620   94671      44   94635   94626  -94620   94671      45
   94635   94638   94644   94650      41   94635   94665  -94659   94650      41
   94626   94620   94671   94674       3   94626   94620   94671   94677      11
   94626   94620  -94671   94677      12   94626   94620  -94671   94677      13
   94626   94620  -94671   94677       6   94626   94635   94638   94644      41
   94626   94635   94665   94659      41   94620   94626   94635   94638       7
   94620   94626  -94635   94638      46   94620   94626  -94635   94638      29
   94620   94626  -94635   94638      47   94620   94626   94635   94665       7
   94620   94626  -94635   94665      46   94620   94626  -94635   94665      29
   94620   94626  -94635   94665      47   94620   94671   94677   94683       2
   94614   94620   94626   94635      48   94614   94620  -94626   94635      49
   94614   94620  -94626   94635      44   94614   94620  -94626   94635      50
   94614   94620   94671   94674       3   94614   94620   94671   94677      21
   94614   94620  -94671   94677      22   94614   94620  -94671   94677      23
   94614   94620  -94671   94677       6   94710   94707   94713   94719       2
   94707   94713   94719   94725       1   94707   94713  -94719   94725       4
   94707   94713  -94719   94725       5   94707   94713  -94719   94725       6
   94707   94713   94719   94737       7   94707   94713  -94719   94737       8
   94707   94713  -94719   94737       9   94707   94713  -94719   94737       6
   94698   94689   94683   94707      24   94698   94689  -94683   94707      25
   94698   94689  -94683   94707      26   94698   94689  -94683   94707      27
   94689   94683   94707   94710       3   94689   94683   94707   94713      11
   94689   94683  -94707   94713      12   94689   94683  -94707   94713      13
   94689   94683  -94707   94713       6   94683   94689   94698   94701       7
   94683   94689  -94698   94701      28   94683   94689  -94698   94701      29
   94683   94689  -94698   94701      30   94683   94689   94698   94704       7
   94683   94689  -94698   94704      28   94683   94689  -94698   94704      29
   94683   94689  -94698   94704      30   94683   94707   94713   94719       2
   94677   94683   94689   94698      31   94677   94683  -94689   94698      32
   94677   94683  -94689   94698      26   94677   94683  -94689   94698      33
   94677   94683   94707   94710       3   94677   94683   94707   94713      21
   94677   94683  -94707   94713      22   94677   94683  -94707   94713      23
   94677   94683  -94707   94713       6   94740   94737   94743   94749       2
   94737   94743   94749   94755       1   94737   94743  -94749   94755       4
   94737   94743  -94749   94755       5   94737   94743  -94749   94755       6
   94737   94743   94749   94788       7   94737   94743  -94749   94788       8
   94737   94743  -94749   94788       9   94737   94743  -94749   94788       6
   94725   94719   94737   94740       3   94725   94719   94737   94743      11
   94725   94719  -94737   94743      12   94725   94719  -94737   94743      13
   94725   94719  -94737   94743       6   94719   94737   94743   94749       2
   94713   94719   94737   94740       3   94713   94719   94737   94743      21
   94713   94719  -94737   94743      22   94713   94719  -94737   94743      23
   94713   94719  -94737   94743       6   94791   94788   94794   94800       2
   94788   94794   94800   94806       1   94788   94794  -94800   94806       4
   94788   94794  -94800   94806       5   94788   94794  -94800   94806       6
   94788   94794   94800   94818       7   94788   94794  -94800   94818       8
   94788   94794  -94800   94818       9   94788   94794  -94800   94818       6
   94764   94755   94749   94788      64   94764   94755  -94749   94788      65
   94764   94755  -94749   94788      54   94764   94755  -94749   94788      66
   94755   94749   94788   94791       3   94755   94749   94788   94794      11
   94755   94749  -94788   94794      12   94755   94749  -94788   94794      13
   94755   94749  -94788   94794       6   94755   94764   94773   94776      67
   94755   94764  -94773   94776      68   94755   94764  -94773   94776      69
   94755   94764  -94773   94776      70   94749   94755   94764   94773      71
   94749   94755  -94764   94773      72   94749   94755  -94764   94773      73
   94749   94755  -94764   94773      74   94749   94788   94794   94800       2
   94743   94749   94755   94764      75   94743   94749  -94755   94764      76
   94743   94749  -94755   94764      54   94743   94749  -94755   94764      77
   94743   94749   94788   94791       3   94743   94749   94788   94794      21
   94743   94749  -94788   94794      22   94743   94749  -94788   94794      23
   94743   94749  -94788   94794       6   94821   94818   94824   94830       2
   94818   94824   94830   94839       7   94818   94824  -94830   94839       8
   94818   94824  -94830   94839       9   94818   94824  -94830   94839       6
   94806   94800   94818   94821       3   94806   94800   94818   94824      11
   94806   94800  -94818   94824      12   94806   94800  -94818   94824      13
   94806   94800  -94818   94824       6   94800   94818   94824   94830       2
   94794   94800   94818   94821       3   94794   94800   94818   94824      21
   94794   94800  -94818   94824      22   94794   94800  -94818   94824      23
   94794   94800  -94818   94824       6   94842   94839   94845   94851       2
   94839   94845   94851   94857       1   94839   94845  -94851   94857       4
   94839   94845  -94851   94857       5   94839   94845  -94851   94857       6
   94839   94845   94851   94875       7   94839   94845  -94851   94875       8
   94839   94845  -94851   94875       9   94839   94845  -94851   94875       6
   94830   94839   94845   94851       2   94824   94830   94839   94842       3
   94824   94830   94839   94845      21   94824   94830  -94839   94845      22
   94824   94830  -94839   94845      23   94824   94830  -94839   94845       6
   94878   94875   94881   94887       2   94875   94881   94887   94893       1
   94875   94881  -94887   94893       4   94875   94881  -94887   94893       5
   94875   94881  -94887   94893       6   94875   94881   94887   94935       7
   94875   94881  -94887   94935       8   94875   94881  -94887   94935       9
   94875   94881  -94887   94935       6   94866   94857   94851   94875      24
   94866   94857  -94851   94875      25   94866   94857  -94851   94875      26
   94866   94857  -94851   94875      27   94857   94851   94875   94878       3
   94857   94851   94875   94881      11   94857   94851  -94875   94881      12
   94857   94851  -94875   94881      13   94857   94851  -94875   94881       6
   94851   94857   94866   94869       7   94851   94857  -94866   94869      28
   94851   94857  -94866   94869      29   94851   94857  -94866   94869      30
   94851   94857   94866   94872       7   94851   94857  -94866   94872      28
   94851   94857  -94866   94872      29   94851   94857  -94866   94872      30
   94851   94875   94881   94887       2   94845   94851   94857   94866      31
   94845   94851  -94857   94866      32   94845   94851  -94857   94866      26
   94845   94851  -94857   94866      33   94845   94851   94875   94878       3
   94845   94851   94875   94881      21   94845   94851  -94875   94881      22
   94845   94851  -94875   94881      23   94845   94851  -94875   94881       6
   94938   94935   94941   94947       2   94935   94941   94947   94953       1
   94935   94941  -94947   94953       4   94935   94941  -94947   94953       5
   94935   94941  -94947   94953       6   94935   94941   94947   94983       7
   94935   94941  -94947   94983       8   94935   94941  -94947   94983       9
   94935   94941  -94947   94983       6   94911   94905   94902   94929      41
   94911   94917  -94923   94929      41   94905   94902   94929   94923      41
   94905   94911  -94917   94923      41   94902   94893   94887   94935      42
   94902   94893  -94887   94935      43   94902   94893  -94887   94935      44
   94902   94893  -94887   94935      45   94902   94905   94911   94917      41
   94902   94929  -94923   94917      41   94893   94887   94935   94938       3
   94893   94887   94935   94941      11   94893   94887  -94935   94941      12
   94893   94887  -94935   94941      13   94893   94887  -94935   94941       6
   94893   94902   94905   94911      41   94893   94902   94929   94923      41
   94887   94893   94902   94905       7   94887   94893  -94902   94905      46
   94887   94893  -94902   94905      29   94887   94893  -94902   94905      47
   94887   94893   94902   94929       7   94887   94893  -94902   94929      46
   94887   94893  -94902   94929      29   94887   94893  -94902   94929      47
   94887   94935   94941   94947       2   94881   94887   94893   94902      48
   94881   94887  -94893   94902      49   94881   94887  -94893   94902      44
   94881   94887  -94893   94902      50   94881   94887   94935   94938       3
   94881   94887   94935   94941      21   94881   94887  -94935   94941      22
   94881   94887  -94935   94941      23   94881   94887  -94935   94941       6
   94986   94983   94989   94995       2   94983   94989   94995   95001       1
   94983   94989  -94995   95001       4   94983   94989  -94995   95001       5
   94983   94989  -94995   95001       6   94983   94989   94995   95025       7
   94983   94989  -94995   95025       8   94983   94989  -94995   95025       9
   94983   94989  -94995   95025       6   94971   94953   94947   94983      34
   94971   94953  -94947   94983      35   94971   94953  -94947   94983      36
   94971   94953  -94947   94983      37   94959   94953   94947   94983      34
   94959   94953  -94947   94983      35   94959   94953  -94947   94983      36
   94959   94953  -94947   94983      37   94953   94947   94983   94986       3
   94953   94947   94983   94989      11   94953   94947  -94983   94989      12
   94953   94947  -94983   94989      13   94953   94947  -94983   94989       6
   94947   94983   94989   94995       2   94941   94947   94953   94959      38
   94941   94947  -94953   94959      39   94941   94947  -94953   94959      36
   94941   94947  -94953   94959      40   94941   94947   94953   94971      38
   94941   94947  -94953   94971      39   94941   94947  -94953   94971      36
   94941   94947  -94953   94971      40   94941   94947   94983   94986       3
   94941   94947   94983   94989      21   94941   94947  -94983   94989      22
   94941   94947  -94983   94989      23   94941   94947  -94983   94989       6
   95028   95025   95031   95037       2   95025   95031   95037   95043       1
   95025   95031  -95037   95043       4   95025   95031  -95037   95043       5
   95025   95031  -95037   95043       6   95025   95031   95037   95076       7
   95025   95031  -95037   95076       8   95025   95031  -95037   95076       9
   95025   95031  -95037   95076       6   95010   95001   94995   95025     153
   95010   95001  -94995   95025     154   95010   95001  -94995   95025     155
   95010   95001  -94995   95025     156   95001   94995   95025   95028       3
   95001   94995   95025   95031      11   95001   94995  -95025   95031      12
   95001   94995  -95025   95031      13   95001   94995  -95025   95031       6
   94995   95001   95010   95013       7   94995   95001   95010   95016     170
   94995   95001  -95010   95016     171   94995   95001  -95010   95016     172
   94995   95001  -95010   95016     173   94995   95025   95031   95037       2
   94989   94995   95001   95010     165   94989   94995  -95001   95010     166
   94989   94995  -95001   95010     155   94989   94995  -95001   95010     167
   94989   94995   95025   95028       3   94989   94995   95025   95031      21
   94989   94995  -95025   95031      22   94989   94995  -95025   95031      23
   94989   94995  -95025   95031       6   95079   95076   95082   95088       2
   95076   95082   95088   95094       1   95076   95082  -95088   95094       4
   95076   95082  -95088   95094       5   95076   95082  -95088   95094       6
   95076   95082   95088   95124       7   95076   95082  -95088   95124       8
   95076   95082  -95088   95124       9   95076   95082  -95088   95124       6
   95052   95043   95037   95076      64   95052   95043  -95037   95076      65
   95052   95043  -95037   95076      54   95052   95043  -95037   95076      66
   95043   95037   95076   95079       3   95043   95037   95076   95082      11
   95043   95037  -95076   95082      12   95043   95037  -95076   95082      13
   95043   95037  -95076   95082       6   95043   95052   95061   95064      67
   95043   95052  -95061   95064      68   95043   95052  -95061   95064      69
   95043   95052  -95061   95064      70   95037   95043   95052   95061      71
   95037   95043  -95052   95061      72   95037   95043  -95052   95061      73
   95037   95043  -95052   95061      74   95037   95076   95082   95088       2
   95031   95037   95043   95052      75   95031   95037  -95043   95052      76
   95031   95037  -95043   95052      54   95031   95037  -95043   95052      77
   95031   95037   95076   95079       3   95031   95037   95076   95082      21
   95031   95037  -95076   95082      22   95031   95037  -95076   95082      23
   95031   95037  -95076   95082       6   95127   95124   95130   95136       2
   95124   95130   95136   95142       1   95124   95130  -95136   95142       4
   95124   95130  -95136   95142       5   95124   95130  -95136   95142       6
   95124   95130   95136   95169       7   95124   95130  -95136   95169       8
   95124   95130  -95136   95169       9   95124   95130  -95136   95169       6
   95112   95094   95088   95124      34   95112   95094  -95088   95124      35
   95112   95094  -95088   95124      36   95112   95094  -95088   95124      37
   95100   95094   95088   95124      34   95100   95094  -95088   95124      35
   95100   95094  -95088   95124      36   95100   95094  -95088   95124      37
   95094   95088   95124   95127       3   95094   95088   95124   95130      11
   95094   95088  -95124   95130      12   95094   95088  -95124   95130      13
   95094   95088  -95124   95130       6   95088   95124   95130   95136       2
   95082   95088   95094   95100      38   95082   95088  -95094   95100      39
   95082   95088  -95094   95100      36   95082   95088  -95094   95100      40
   95082   95088   95094   95112      38   95082   95088  -95094   95112      39
   95082   95088  -95094   95112      36   95082   95088  -95094   95112      40
   95082   95088   95124   95127       3   95082   95088   95124   95130      21
   95082   95088  -95124   95130      22   95082   95088  -95124   95130      23
   95082   95088  -95124   95130       6   95172   95169   95175   95181       2
   95169   95175   95181   95187       1   95169   95175  -95181   95187       4
   95169   95175  -95181   95187       5   95169   95175  -95181   95187       6
   95169   95175   95181   95235       7   95169   95175  -95181   95235       8
   95169   95175  -95181   95235       9   95169   95175  -95181   95235       6
   95151   95142   95136   95169      64   95151   95142  -95136   95169      65
   95151   95142  -95136   95169      54   95151   95142  -95136   95169      66
   95142   95136   95169   95172       3   95142   95136   95169   95175      11
   95142   95136  -95169   95175      12   95142   95136  -95169   95175      13
   95142   95136  -95169   95175       6   95142   95151   95160   95163     117
   95142   95151  -95160   95163     118   95142   95151   95160   95166     117
   95142   95151  -95160   95166     118   95136   95142   95151   95160     119
   95136   95142  -95151   95160     120   95136   95142  -95151   95160     121
   95136   95142  -95151   95160     122   95136   95169   95175   95181       2
   95130   95136   95142   95151      75   95130   95136  -95142   95151      76
   95130   95136  -95142   95151      54   95130   95136  -95142   95151      77
   95130   95136   95169   95172       3   95130   95136   95169   95175      21
   95130   95136  -95169   95175      22   95130   95136  -95169   95175      23
   95130   95136  -95169   95175       6   95238   95235   95241   95247       2
   95235   95241   95247   95256       7   95235   95241  -95247   95256       8
   95235   95241  -95247   95256       9   95235   95241  -95247   95256       6
   95196   95187   95181   95235      10   95196   95205   95214   95223      10
   95187   95181   95235   95238       3   95187   95181   95235   95241      11
   95187   95181  -95235   95241      12   95187   95181  -95235   95241      13
   95187   95181  -95235   95241       6   95187   95196   95205   95214      16
   95187   95196  -95205   95214      17   95187   95196  -95205   95214      18
   95181   95187   95196   95205      16   95181   95187  -95196   95205      17
   95181   95187  -95196   95205      18   95181   95235   95241   95247       2
   95175   95181   95187   95196      10   95175   95181   95235   95238       3
   95175   95181   95235   95241      21   95175   95181  -95235   95241      22
   95175   95181  -95235   95241      23   95175   95181  -95235   95241       6
   95259   95256   95262   95268       2   95256   95262   95268   95274       1
   95256   95262  -95268   95274       4   95256   95262  -95268   95274       5
   95256   95262  -95268   95274       6   95256   95262   95268   95313       7
   95256   95262  -95268   95313       8   95256   95262  -95268   95313       9
   95256   95262  -95268   95313       6   95247   95256   95262   95268       2
   95241   95247   95256   95259       3   95241   95247   95256   95262      21
   95241   95247  -95256   95262      22   95241   95247  -95256   95262      23
   95241   95247  -95256   95262       6   95316   95313   95319   95325       2
   95313   95319   95325   95331       1   95313   95319  -95325   95331       4
   95313   95319  -95325   95331       5   95313   95319  -95325   95331       6
   95313   95319   95325   95370       7   95313   95319  -95325   95370       8
   95313   95319  -95325   95370       9   95313   95319  -95325   95370       6
   95292   95274   95268   95313     103   95292   95274  -95268   95313     104
   95292   95274  -95268   95313     105   95292   95274  -95268   95313     106
   95280   95274   95268   95313      34   95280   95274  -95268   95313      35
   95280   95274  -95268   95313      36   95280   95274  -95268   95313      37
   95280   95274   95292   95301     107   95280   95274  -95292   95301     108
   95280   95274  -95292   95301     109   95280   95274  -95292   95301     110
   95274   95268   95313   95316       3   95274   95268   95313   95319      11
   95274   95268  -95313   95319      12   95274   95268  -95313   95319      13
   95274   95268  -95313   95319       6   95268   95274   95292   95301     111
   95268   95274  -95292   95301     112   95268   95274  -95292   95301     109
   95268   95274  -95292   95301     113   95268   95313   95319   95325       2
   95262   95268   95274   95280      38   95262   95268  -95274   95280      39
   95262   95268  -95274   95280      36   95262   95268  -95274   95280      40
   95262   95268   95274   95292     114   95262   95268  -95274   95292     115
   95262   95268  -95274   95292     105   95262   95268  -95274   95292     116
   95262   95268   95313   95316       3   95262   95268   95313   95319      21
   95262   95268  -95313   95319      22   95262   95268  -95313   95319      23
   95262   95268  -95313   95319       6   95373   95370   95376   95382       2
   95370   95376   95382   95388       1   95370   95376  -95382   95388       4
   95370   95376  -95382   95388       5   95370   95376  -95382   95388       6
   95370   95376   95382   95406       7   95370   95376  -95382   95406       8
   95370   95376  -95382   95406       9   95370   95376  -95382   95406       6
   95349   95331   95325   95370     103   95349   95331  -95325   95370     104
   95349   95331  -95325   95370     105   95349   95331  -95325   95370     106
   95337   95331   95325   95370      34   95337   95331  -95325   95370      35
   95337   95331  -95325   95370      36   95337   95331  -95325   95370      37
   95337   95331   95349   95358     107   95337   95331  -95349   95358     108
   95337   95331  -95349   95358     109   95337   95331  -95349   95358     110
   95331   95325   95370   95373       3   95331   95325   95370   95376      11
   95331   95325  -95370   95376      12   95331   95325  -95370   95376      13
   95331   95325  -95370   95376       6   95325   95331   95349   95358     111
   95325   95331  -95349   95358     112   95325   95331  -95349   95358     109
   95325   95331  -95349   95358     113   95325   95370   95376   95382       2
   95319   95325   95331   95337      38   95319   95325  -95331   95337      39
   95319   95325  -95331   95337      36   95319   95325  -95331   95337      40
   95319   95325   95331   95349     114   95319   95325  -95331   95349     115
   95319   95325  -95331   95349     105   95319   95325  -95331   95349     116
   95319   95325   95370   95373       3   95319   95325   95370   95376      21
   95319   95325  -95370   95376      22   95319   95325  -95370   95376      23
   95319   95325  -95370   95376       6   95409   95406   95412   95415       2
   95409   95406   95412   95442       2   95406   95412   95415   95424       1
   95406   95412  -95415   95424     102   95406   95412  -95415   95424      13
   95406   95412  -95415   95424       6   95406   95412   95442   95433       1
   95406   95412  -95442   95433       4   95406   95412  -95442   95433       5
   95406   95412  -95442   95433       6   95406   95412   95442   95448       7
   95406   95412  -95442   95448       8   95406   95412  -95442   95448       9
   95406   95412  -95442   95448       6   95397   95388   95382   95406      24
   95397   95388  -95382   95406      25   95397   95388  -95382   95406      26
   95397   95388  -95382   95406      27   95388   95382   95406   95409       3
   95388   95382   95406   95412      11   95388   95382  -95406   95412      12
   95388   95382  -95406   95412      13   95388   95382  -95406   95412       6
   95382   95388   95397   95400       7   95382   95388  -95397   95400      28
   95382   95388  -95397   95400      29   95382   95388  -95397   95400      30
   95382   95388   95397   95403       7   95382   95388  -95397   95403      28
   95382   95388  -95397   95403      29   95382   95388  -95397   95403      30
   95382   95406   95412   95415       2   95382   95406   95412   95442       2
   95376   95382   95388   95397      31   95376   95382  -95388   95397      32
   95376   95382  -95388   95397      26   95376   95382  -95388   95397      33
   95376   95382   95406   95409       3   95376   95382   95406   95412      21
   95376   95382  -95406   95412      22   95376   95382  -95406   95412      23
   95376   95382  -95406   95412       6   95451   95448   95454   95460       2
   95448   95454   95460   95466       1   95448   95454  -95460   95466       4
   95448   95454  -95460   95466       5   95448   95454  -95460   95466       6
   95448   95454   95460   95490       7   95448   95454  -95460   95490       8
   95448   95454  -95460   95490       9   95448   95454  -95460   95490       6
   95442   95448   95454   95460       2   95433   95442   95448   95451       3
   95433   95442   95448   95454      11   95433   95442  -95448   95454      12
   95433   95442  -95448   95454      13   95433   95442  -95448   95454       6
   95424   95415  -95412   95442       3   95424   95433   95442   95448      10
   95415   95412  -95442   95433       3   95415   95412   95442   95448       3
   95415   95424  -95433   95442      16   95415   95424  -95433   95442      17
   95415   95424  -95433   95442      18   95412   95415  -95424   95433      10
   95412   95442  -95433   95424      10   95412   95442   95448   95451       3
   95412   95442   95448   95454      21   95412   95442  -95448   95454      22
   95412   95442  -95448   95454      23   95412   95442  -95448   95454       6
   95493   95490   95496   95502       2   95490   95496   95502   95508       1
   95490   95496  -95502   95508       4   95490   95496  -95502   95508       5
   95490   95496  -95502   95508       6   95490   95496   95502   95556       7
   95490   95496  -95502   95556       8   95490   95496  -95502   95556       9
   95490   95496  -95502   95556       6   95484   95466   95460   95490      86
   95484   95466  -95460   95490      87   95484   95466  -95460   95490      88
   95484   95466  -95460   95490      89   95472   95466   95460   95490      34
   95472   95466  -95460   95490      35   95472   95466  -95460   95490      36
   95472   95466  -95460   95490      37   95466   95460   95490   95493       3
   95466   95460   95490   95496      11   95466   95460  -95490   95496      12
   95466   95460  -95490   95496      13   95466   95460  -95490   95496       6
   95460   95490   95496   95502       2   95454   95460   95466   95472      38
   95454   95460  -95466   95472      39   95454   95460  -95466   95472      36
   95454   95460  -95466   95472      40   95454   95460   95466   95484      99
   95454   95460  -95466   95484     100   95454   95460  -95466   95484      88
   95454   95460  -95466   95484     101   95454   95460   95490   95493       3
   95454   95460   95490   95496      21   95454   95460  -95490   95496      22
   95454   95460  -95490   95496      23   95454   95460  -95490   95496       6
   95559   95556   95562   95568       2   95556   95562   95568   95574       1
   95556   95562  -95568   95574       4   95556   95562  -95568   95574       5
   95556   95562  -95568   95574       6   95556   95562   95568   95604       7
   95556   95562  -95568   95604       8   95556   95562  -95568   95604       9
   95556   95562  -95568   95604       6   95517   95508   95502   95556      10
   95517   95526   95535   95544      10   95508   95502   95556   95559       3
   95508   95502   95556   95562      11   95508   95502  -95556   95562      12
   95508   95502  -95556   95562      13   95508   95502  -95556   95562       6
   95508   95517   95526   95535      16   95508   95517  -95526   95535      17
   95508   95517  -95526   95535      18   95502   95508   95517   95526      16
   95502   95508  -95517   95526      17   95502   95508  -95517   95526      18
   95502   95556   95562   95568       2   95496   95502   95508   95517      10
   95496   95502   95556   95559       3   95496   95502   95556   95562      21
   95496   95502  -95556   95562      22   95496   95502  -95556   95562      23
   95496   95502  -95556   95562       6   95607   95604   95610   95616       2
   95604   95610   95616   95622       1   95604   95610  -95616   95622       4
   95604   95610  -95616   95622       5   95604   95610  -95616   95622       6
   95604   95610   95616   95652       7   95604   95610  -95616   95652       8
   95604   95610  -95616   95652       9   95604   95610  -95616   95652       6
   95592   95574   95568   95604      34   95592   95574  -95568   95604      35
   95592   95574  -95568   95604      36   95592   95574  -95568   95604      37
   95580   95574   95568   95604      34   95580   95574  -95568   95604      35
   95580   95574  -95568   95604      36   95580   95574  -95568   95604      37
   95574   95568   95604   95607       3   95574   95568   95604   95610      11
   95574   95568  -95604   95610      12   95574   95568  -95604   95610      13
   95574   95568  -95604   95610       6   95568   95604   95610   95616       2
   95562   95568   95574   95580      38   95562   95568  -95574   95580      39
   95562   95568  -95574   95580      36   95562   95568  -95574   95580      40
   95562   95568   95574   95592      38   95562   95568  -95574   95592      39
   95562   95568  -95574   95592      36   95562   95568  -95574   95592      40
   95562   95568   95604   95607       3   95562   95568   95604   95610      21
   95562   95568  -95604   95610      22   95562   95568  -95604   95610      23
   95562   95568  -95604   95610       6   95655   95652   95658   95664       2
   95652   95658   95664   95670       1   95652   95658  -95664   95670       4
   95652   95658  -95664   95670       5   95652   95658  -95664   95670       6
   95652   95658   95664   95724       7   95652   95658  -95664   95724       8
   95652   95658  -95664   95724       9   95652   95658  -95664   95724       6
   95640   95622   95616   95652      34   95640   95622  -95616   95652      35
   95640   95622  -95616   95652      36   95640   95622  -95616   95652      37
   95628   95622   95616   95652      34   95628   95622  -95616   95652      35
   95628   95622  -95616   95652      36   95628   95622  -95616   95652      37
   95622   95616   95652   95655       3   95622   95616   95652   95658      11
   95622   95616  -95652   95658      12   95622   95616  -95652   95658      13
   95622   95616  -95652   95658       6   95616   95652   95658   95664       2
   95610   95616   95622   95628      38   95610   95616  -95622   95628      39
   95610   95616  -95622   95628      36   95610   95616  -95622   95628      40
   95610   95616   95622   95640      38   95610   95616  -95622   95640      39
   95610   95616  -95622   95640      36   95610   95616  -95622   95640      40
   95610   95616   95652   95655       3   95610   95616   95652   95658      21
   95610   95616  -95652   95658      22   95610   95616  -95652   95658      23
   95610   95616  -95652   95658       6   95727   95724   95730   95736       2
   95724   95730   95736   95742       1   95724   95730  -95736   95742       4
   95724   95730  -95736   95742       5   95724   95730  -95736   95742       6
   95724   95730   95736   95766       7   95724   95730  -95736   95766       8
   95724   95730  -95736   95766       9   95724   95730  -95736   95766       6
   95688   95697   95703   95706      51   95688   95697  -95703   95706       6
   95688   95697   95703   95715      51   95688   95697  -95703   95715       6
   95679   95670   95664   95724      10   95679   95688   95697   95703       7
   95679   95688  -95697   95703      29   95670   95664   95724   95727       3
   95670   95664   95724   95730      11   95670   95664  -95724   95730      12
   95670   95664  -95724   95730      13   95670   95664  -95724   95730       6
   95670   95679   95688   95697      10   95664   95670   95679   95688      16
   95664   95670  -95679   95688      17   95664   95670  -95679   95688      18
   95664   95724   95730   95736       2   95658   95664   95670   95679      10
   95658   95664   95724   95727       3   95658   95664   95724   95730      21
   95658   95664  -95724   95730      22   95658   95664  -95724   95730      23
   95658   95664  -95724   95730       6   95769   95766   95772   95778       2
   95766   95772   95778   95784       1   95766   95772  -95778   95784       4
   95766   95772  -95778   95784       5   95766   95772  -95778   95784       6
   95766   95772   95778   95796       7   95766   95772  -95778   95796       8
   95766   95772  -95778   95796       9   95766   95772  -95778   95796       6
   95760   95742   95736   95766      86   95760   95742  -95736   95766      87
   95760   95742  -95736   95766      88   95760   95742  -95736   95766      89
   95748   95742   95736   95766      34   95748   95742  -95736   95766      35
   95748   95742  -95736   95766      36   95748   95742  -95736   95766      37
   95742   95736   95766   95769       3   95742   95736   95766   95772      11
   95742   95736  -95766   95772      12   95742   95736  -95766   95772      13
   95742   95736  -95766   95772       6   95736   95766   95772   95778       2
   95730   95736   95742   95748      38   95730   95736  -95742   95748      39
   95730   95736  -95742   95748      36   95730   95736  -95742   95748      40
   95730   95736   95742   95760      99   95730   95736  -95742   95760     100
   95730   95736  -95742   95760      88   95730   95736  -95742   95760     101
   95730   95736   95766   95769       3   95730   95736   95766   95772      21
   95730   95736  -95766   95772      22   95730   95736  -95766   95772      23
   95730   95736  -95766   95772       6   95799   95796   95802   95808       2
   95796   95802   95808   95814       1   95796   95802  -95808   95814       4
   95796   95802  -95808   95814       5   95796   95802  -95808   95814       6
   95796   95802   95808   95853       7   95796   95802  -95808   95853       8
   95796   95802  -95808   95853       9   95796   95802  -95808   95853       6
   95784   95778   95796   95799       3   95784   95778   95796   95802      11
   95784   95778  -95796   95802      12   95784   95778  -95796   95802      13
   95784   95778  -95796   95802       6   95778   95796   95802   95808       2
   95772   95778   95796   95799       3   95772   95778   95796   95802      21
   95772   95778  -95796   95802      22   95772   95778  -95796   95802      23
   95772   95778  -95796   95802       6   95856   95853   95859   95865       2
   95853   95859   95865   95871       1   95853   95859  -95865   95871       4
   95853   95859  -95865   95871       5   95853   95859  -95865   95871       6
   95853   95859   95865   95910       7   95853   95859  -95865   95910       8
   95853   95859  -95865   95910       9   95853   95859  -95865   95910       6
   95823   95814   95808   95853      52   95823   95814  -95808   95853      53
   95823   95814  -95808   95853      54   95823   95814  -95808   95853      55
   95814   95808   95853   95856       3   95814   95808   95853   95859      11
   95814   95808  -95853   95859      12   95814   95808  -95853   95859      13
   95814   95808  -95853   95859       6   95808   95814   95823   95829      56
   95808   95814  -95823   95829      57   95808   95814  -95823   95829      58
   95808   95814  -95823   95829      59   95808   95814   95823   95841      56
   95808   95814  -95823   95841      57   95808   95814  -95823   95841      58
   95808   95814  -95823   95841      59   95808   95853   95859   95865       2
   95802   95808   95814   95823      60   95802   95808  -95814   95823      61
   95802   95808  -95814   95823      54   95802   95808  -95814   95823      62
   95802   95808   95853   95856       3   95802   95808   95853   95859      21
   95802   95808  -95853   95859      22   95802   95808  -95853   95859      23
   95802   95808  -95853   95859       6   95913   95910   95916   95922       2
   95910   95916   95922   95928       1   95910   95916  -95922   95928       4
   95910   95916  -95922   95928       5   95910   95916  -95922   95928       6
   95910   95916   95922   95946       7   95910   95916  -95922   95946       8
   95910   95916  -95922   95946       9   95910   95916  -95922   95946       6
   95880   95871   95865   95910      52   95880   95871  -95865   95910      53
   95880   95871  -95865   95910      54   95880   95871  -95865   95910      55
   95871   95865   95910   95913       3   95871   95865   95910   95916      11
   95871   95865  -95910   95916      12   95871   95865  -95910   95916      13
   95871   95865  -95910   95916       6   95865   95871   95880   95886      56
   95865   95871  -95880   95886      57   95865   95871  -95880   95886      58
   95865   95871  -95880   95886      59   95865   95871   95880   95898      56
   95865   95871  -95880   95898      57   95865   95871  -95880   95898      58
   95865   95871  -95880   95898      59   95865   95910   95916   95922       2
   95859   95865   95871   95880      60   95859   95865  -95871   95880      61
   95859   95865  -95871   95880      54   95859   95865  -95871   95880      62
   95859   95865   95910   95913       3   95859   95865   95910   95916      21
   95859   95865  -95910   95916      22   95859   95865  -95910   95916      23
   95859   95865  -95910   95916       6   95949   95946   95952   95958       2
   95946   95952   95958   95964       1   95946   95952  -95958   95964       4
   95946   95952  -95958   95964       5   95946   95952  -95958   95964       6
   95946   95952   95958   95976       7   95946   95952  -95958   95976       8
   95946   95952  -95958   95976       9   95946   95952  -95958   95976       6
   95937   95928   95922   95946      24   95937   95928  -95922   95946      25
   95937   95928  -95922   95946      26   95937   95928  -95922   95946      27
   95928   95922   95946   95949       3   95928   95922   95946   95952      11
   95928   95922  -95946   95952      12   95928   95922  -95946   95952      13
   95928   95922  -95946   95952       6   95922   95928   95937   95940       7
   95922   95928  -95937   95940      28   95922   95928  -95937   95940      29
   95922   95928  -95937   95940      30   95922   95928   95937   95943       7
   95922   95928  -95937   95943      28   95922   95928  -95937   95943      29
   95922   95928  -95937   95943      30   95922   95946   95952   95958       2
   95916   95922   95928   95937      31   95916   95922  -95928   95937      32
   95916   95922  -95928   95937      26   95916   95922  -95928   95937      33
   95916   95922   95946   95949       3   95916   95922   95946   95952      21
   95916   95922  -95946   95952      22   95916   95922  -95946   95952      23
   95916   95922  -95946   95952       6   95979   95976   95982   95988       2
   95976   95982   95988   95994       1   95976   95982  -95988   95994       4
   95976   95982  -95988   95994       5   95976   95982  -95988   95994       6
   95976   95982   95988   96006       7   95976   95982  -95988   96006       8
   95976   95982  -95988   96006       9   95976   95982  -95988   96006       6
   95964   95958   95976   95979       3   95964   95958   95976   95982      11
   95964   95958  -95976   95982      12   95964   95958  -95976   95982      13
   95964   95958  -95976   95982       6   95958   95976   95982   95988       2
   95952   95958   95976   95979       3   95952   95958   95976   95982      21
   95952   95958  -95976   95982      22   95952   95958  -95976   95982      23
   95952   95958  -95976   95982       6   96009   96006   96012   96018       2
   96006   96012   96018   96027       7   96006   96012  -96018   96027       8
   96006   96012  -96018   96027       9   96006   96012  -96018   96027       6
   95994   95988   96006   96009       3   95994   95988   96006   96012      11
   95994   95988  -96006   96012      12   95994   95988  -96006   96012      13
   95994   95988  -96006   96012       6   95988   96006   96012   96018       2
   95982   95988   96006   96009       3   95982   95988   96006   96012      21
   95982   95988  -96006   96012      22   95982   95988  -96006   96012      23
   95982   95988  -96006   96012       6   96030   96027   96033   96039       2
   96027   96033   96039   96045       1   96027   96033  -96039   96045       4
   96027   96033  -96039   96045       5   96027   96033  -96039   96045       6
   96027   96033   96039   96075       7   96027   96033  -96039   96075       8
   96027   96033  -96039   96075       9   96027   96033  -96039   96075       6
   96018   96027   96033   96039       2   96012   96018   96027   96030       3
   96012   96018   96027   96033      21   96012   96018  -96027   96033      22
   96012   96018  -96027   96033      23   96012   96018  -96027   96033       6
   96078   96075   96081   96087       2   96075   96081   96087   96093       1
   96075   96081  -96087   96093       4   96075   96081  -96087   96093       5
   96075   96081  -96087   96093       6   96075   96081   96087   96105       7
   96075   96081  -96087   96105       8   96075   96081  -96087   96105       9
   96075   96081  -96087   96105       6   96063   96045   96039   96075      34
   96063   96045  -96039   96075      35   96063   96045  -96039   96075      36
   96063   96045  -96039   96075      37   96051   96045   96039   96075      34
   96051   96045  -96039   96075      35   96051   96045  -96039   96075      36
   96051   96045  -96039   96075      37   96045   96039   96075   96078       3
   96045   96039   96075   96081      11   96045   96039  -96075   96081      12
   96045   96039  -96075   96081      13   96045   96039  -96075   96081       6
   96039   96075   96081   96087       2   96033   96039   96045   96051      38
   96033   96039  -96045   96051      39   96033   96039  -96045   96051      36
   96033   96039  -96045   96051      40   96033   96039   96045   96063      38
   96033   96039  -96045   96063      39   96033   96039  -96045   96063      36
   96033   96039  -96045   96063      40   96033   96039   96075   96078       3
   96033   96039   96075   96081      21   96033   96039  -96075   96081      22
   96033   96039  -96075   96081      23   96033   96039  -96075   96081       6
   96108   96105   96111   96117       2   96105   96111   96117   96123       1
   96105   96111  -96117   96123       4   96105   96111  -96117   96123       5
   96105   96111  -96117   96123       6   96105   96111   96117   96138       7
   96105   96111  -96117   96138       8   96105   96111  -96117   96138       9
   96105   96111  -96117   96138       6   96093   96087   96105   96108       3
   96093   96087   96105   96111      11   96093   96087  -96105   96111      12
   96093   96087  -96105   96111      13   96093   96087  -96105   96111       6
   96087   96105   96111   96117       2   96081   96087   96105   96108       3
   96081   96087   96105   96111      21   96081   96087  -96105   96111      22
   96081   96087  -96105   96111      23   96081   96087  -96105   96111       6
   96141   96138   96144   96150       2   96138   96144   96150   96156       1
   96138   96144  -96150   96156       4   96138   96144  -96150   96156       5
   96138   96144  -96150   96156       6   96138   96144   96150   96195       7
   96138   96144  -96150   96195       8   96138   96144  -96150   96195       9
   96138   96144  -96150   96195       6   96132   96123   96117   96138     123
   96132   96123  -96117   96138     124   96132   96123  -96117   96138     125
   96132   96123  -96117   96138     126   96123   96117   96138   96141       3
   96123   96117   96138   96144      11   96123   96117  -96138   96144      12
   96123   96117  -96138   96144      13   96123   96117  -96138   96144       6
   96117   96138   96144   96150       2   96111   96117   96123   96132     131
   96111   96117  -96123   96132     132   96111   96117  -96123   96132     125
   96111   96117  -96123   96132     133   96111   96117   96138   96141       3
   96111   96117   96138   96144      21   96111   96117  -96138   96144      22
   96111   96117  -96138   96144      23   96111   96117  -96138   96144       6
   96198   96195   96201   96207       2   96195   96201   96207   96213       1
   96195   96201  -96207   96213       4   96195   96201  -96207   96213       5
   96195   96201  -96207   96213       6   96195   96201   96207   96252       7
   96195   96201  -96207   96252       8   96195   96201  -96207   96252       9
   96195   96201  -96207   96252       6   96165   96156   96150   96195      52
   96165   96156  -96150   96195      53   96165   96156  -96150   96195      54
   96165   96156  -96150   96195      55   96156   96150   96195   96198       3
   96156   96150   96195   96201      11   96156   96150  -96195   96201      12
   96156   96150  -96195   96201      13   96156   96150  -96195   96201       6
   96150   96156   96165   96171      56   96150   96156  -96165   96171      57
   96150   96156  -96165   96171      58   96150   96156  -96165   96171      59
   96150   96156   96165   96183      56   96150   96156  -96165   96183      57
   96150   96156  -96165   96183      58   96150   96156  -96165   96183      59
   96150   96195   96201   96207       2   96144   96150   96156   96165      60
   96144   96150  -96156   96165      61   96144   96150  -96156   96165      54
   96144   96150  -96156   96165      62   96144   96150   96195   96198       3
   96144   96150   96195   96201      21   96144   96150  -96195   96201      22
   96144   96150  -96195   96201      23   96144   96150  -96195   96201       6
   96255   96252   96258   96264       2   96252   96258   96264   96270       1
   96252   96258  -96264   96270       4   96252   96258  -96264   96270       5
   96252   96258  -96264   96270       6   96252   96258   96264   96294       7
   96252   96258  -96264   96294       8   96252   96258  -96264   96294       9
   96252   96258  -96264   96294       6   96222   96213   96207   96252      52
   96222   96213  -96207   96252      53   96222   96213  -96207   96252      54
   96222   96213  -96207   96252      55   96213   96207   96252   96255       3
   96213   96207   96252   96258      11   96213   96207  -96252   96258      12
   96213   96207  -96252   96258      13   96213   96207  -96252   96258       6
   96207   96213   96222   96228      56   96207   96213  -96222   96228      57
   96207   96213  -96222   96228      58   96207   96213  -96222   96228      59
   96207   96213   96222   96240      56   96207   96213  -96222   96240      57
   96207   96213  -96222   96240      58   96207   96213  -96222   96240      59
   96207   96252   96258   96264       2   96201   96207   96213   96222      60
   96201   96207  -96213   96222      61   96201   96207  -96213   96222      54
   96201   96207  -96213   96222      62   96201   96207   96252   96255       3
   96201   96207   96252   96258      21   96201   96207  -96252   96258      22
   96201   96207  -96252   96258      23   96201   96207  -96252   96258       6
   96297   96294   96300   96306       2   96294   96300   96306   96312       1
   96294   96300  -96306   96312       4   96294   96300  -96306   96312       5
   96294   96300  -96306   96312       6   96294   96300   96306   96336       7
   96294   96300  -96306   96336       8   96294   96300  -96306   96336       9
   96294   96300  -96306   96336       6   96288   96270   96264   96294      86
   96288   96270  -96264   96294      87   96288   96270  -96264   96294      88
   96288   96270  -96264   96294      89   96276   96270   96264   96294      34
   96276   96270  -96264   96294      35   96276   96270  -96264   96294      36
   96276   96270  -96264   96294      37   96270   96264   96294   96297       3
   96270   96264   96294   96300      11   96270   96264  -96294   96300      12
   96270   96264  -96294   96300      13   96270   96264  -96294   96300       6
   96264   96294   96300   96306       2   96258   96264   96270   96276      38
   96258   96264  -96270   96276      39   96258   96264  -96270   96276      36
   96258   96264  -96270   96276      40   96258   96264   96270   96288      99
   96258   96264  -96270   96288     100   96258   96264  -96270   96288      88
   96258   96264  -96270   96288     101   96258   96264   96294   96297       3
   96258   96264   96294   96300      21   96258   96264  -96294   96300      22
   96258   96264  -96294   96300      23   96258   96264  -96294   96300       6
   96339   96336   96342   96348       2   96336   96342   96348   96354       1
   96336   96342  -96348   96354       4   96336   96342  -96348   96354       5
   96336   96342  -96348   96354       6   96336   96342   96348   96366       7
   96336   96342  -96348   96366       8   96336   96342  -96348   96366       9
   96336   96342  -96348   96366       6   96330   96312   96306   96336      86
   96330   96312  -96306   96336      87   96330   96312  -96306   96336      88
   96330   96312  -96306   96336      89   96318   96312   96306   96336      34
   96318   96312  -96306   96336      35   96318   96312  -96306   96336      36
   96318   96312  -96306   96336      37   96312   96306   96336   96339       3
   96312   96306   96336   96342      11   96312   96306  -96336   96342      12
   96312   96306  -96336   96342      13   96312   96306  -96336   96342       6
   96306   96336   96342   96348       2   96300   96306   96312   96318      38
   96300   96306  -96312   96318      39   96300   96306  -96312   96318      36
   96300   96306  -96312   96318      40   96300   96306   96312   96330      99
   96300   96306  -96312   96330     100   96300   96306  -96312   96330      88
   96300   96306  -96312   96330     101   96300   96306   96336   96339       3
   96300   96306   96336   96342      21   96300   96306  -96336   96342      22
   96300   96306  -96336   96342      23   96300   96306  -96336   96342       6
   96369   96366   96372   96378       2   96366   96372   96378   96384       1
   96366   96372  -96378   96384       4   96366   96372  -96378   96384       5
   96366   96372  -96378   96384       6   96366   96372   96378   96411       7
   96366   96372  -96378   96411       8   96366   96372  -96378   96411       9
   96366   96372  -96378   96411       6   96354   96348   96366   96369       3
   96354   96348   96366   96372      11   96354   96348  -96366   96372      12
   96354   96348  -96366   96372      13   96354   96348  -96366   96372       6
   96348   96366   96372   96378       2   96342   96348   96366   96369       3
   96342   96348   96366   96372      21   96342   96348  -96366   96372      22
   96342   96348  -96366   96372      23   96342   96348  -96366   96372       6
   96414   96411   96417   96423       2   96411   96417   96423   96429       1
   96411   96417  -96423   96429       4   96411   96417  -96423   96429       5
   96411   96417  -96423   96429       6   96411   96417   96423   96459       7
   96411   96417  -96423   96459       8   96411   96417  -96423   96459       9
   96411   96417  -96423   96459       6   96393   96384   96378   96411      64
   96393   96384  -96378   96411      65   96393   96384  -96378   96411      54
   96393   96384  -96378   96411      66   96384   96378   96411   96414       3
   96384   96378   96411   96417      11   96384   96378  -96411   96417      12
   96384   96378  -96411   96417      13   96384   96378  -96411   96417       6
   96384   96393   96402   96405     117   96384   96393  -96402   96405     118
   96384   96393   96402   96408     117   96384   96393  -96402   96408     118
   96378   96384   96393   96402     119   96378   96384  -96393   96402     120
   96378   96384  -96393   96402     121   96378   96384  -96393   96402     122
   96378   96411   96417   96423       2   96372   96378   96384   96393      75
   96372   96378  -96384   96393      76   96372   96378  -96384   96393      54
   96372   96378  -96384   96393      77   96372   96378   96411   96414       3
   96372   96378   96411   96417      21   96372   96378  -96411   96417      22
   96372   96378  -96411   96417      23   96372   96378  -96411   96417       6
   96462   96459   96465   96471       2   96459   96465   96471   96477       1
   96459   96465  -96471   96477       4   96459   96465  -96471   96477       5
   96459   96465  -96471   96477       6   96459   96465   96471   96507       7
   96459   96465  -96471   96507       8   96459   96465  -96471   96507       9
   96459   96465  -96471   96507       6   96447   96429   96423   96459      34
   96447   96429  -96423   96459      35   96447   96429  -96423   96459      36
   96447   96429  -96423   96459      37   96435   96429   96423   96459      34
   96435   96429  -96423   96459      35   96435   96429  -96423   96459      36
   96435   96429  -96423   96459      37   96429   96423   96459   96462       3
   96429   96423   96459   96465      11   96429   96423  -96459   96465      12
   96429   96423  -96459   96465      13   96429   96423  -96459   96465       6
   96423   96459   96465   96471       2   96417   96423   96429   96435      38
   96417   96423  -96429   96435      39   96417   96423  -96429   96435      36
   96417   96423  -96429   96435      40   96417   96423   96429   96447      38
   96417   96423  -96429   96447      39   96417   96423  -96429   96447      36
   96417   96423  -96429   96447      40   96417   96423   96459   96462       3
   96417   96423   96459   96465      21   96417   96423  -96459   96465      22
   96417   96423  -96459   96465      23   96417   96423  -96459   96465       6
   96510   96507   96513   96519       2   96507   96513   96519   96525       1
   96507   96513  -96519   96525       4   96507   96513  -96519   96525       5
   96507   96513  -96519   96525       6   96507   96513   96519   96555       7
   96507   96513  -96519   96555       8   96507   96513  -96519   96555       9
   96507   96513  -96519   96555       6   96495   96477   96471   96507      34
   96495   96477  -96471   96507      35   96495   96477  -96471   96507      36
   96495   96477  -96471   96507      37   96483   96477   96471   96507      34
   96483   96477  -96471   96507      35   96483   96477  -96471   96507      36
   96483   96477  -96471   96507      37   96477   96471   96507   96510       3
   96477   96471   96507   96513      11   96477   96471  -96507   96513      12
   96477   96471  -96507   96513      13   96477   96471  -96507   96513       6
   96471   96507   96513   96519       2   96465   96471   96477   96483      38
   96465   96471  -96477   96483      39   96465   96471  -96477   96483      36
   96465   96471  -96477   96483      40   96465   96471   96477   96495      38
   96465   96471  -96477   96495      39   96465   96471  -96477   96495      36
   96465   96471  -96477   96495      40   96465   96471   96507   96510       3
   96465   96471   96507   96513      21   96465   96471  -96507   96513      22
   96465   96471  -96507   96513      23   96465   96471  -96507   96513       6
   96558   96555   96561   96567       2   96555   96561   96567   96573       1
   96555   96561  -96567   96573       4   96555   96561  -96567   96573       5
   96555   96561  -96567   96573       6   96555   96561   96567   96597       7
   96555   96561  -96567   96597       8   96555   96561  -96567   96597       9
   96555   96561  -96567   96597       6   96543   96525   96519   96555      34
   96543   96525  -96519   96555      35   96543   96525  -96519   96555      36
   96543   96525  -96519   96555      37   96531   96525   96519   96555      34
   96531   96525  -96519   96555      35   96531   96525  -96519   96555      36
   96531   96525  -96519   96555      37   96525   96519   96555   96558       3
   96525   96519   96555   96561      11   96525   96519  -96555   96561      12
   96525   96519  -96555   96561      13   96525   96519  -96555   96561       6
   96519   96555   96561   96567       2   96513   96519   96525   96531      38
   96513   96519  -96525   96531      39   96513   96519  -96525   96531      36
   96513   96519  -96525   96531      40   96513   96519   96525   96543      38
   96513   96519  -96525   96543      39   96513   96519  -96525   96543      36
   96513   96519  -96525   96543      40   96513   96519   96555   96558       3
   96513   96519   96555   96561      21   96513   96519  -96555   96561      22
   96513   96519  -96555   96561      23   96513   96519  -96555   96561       6
   96600   96597   96603   96609       2   96597   96603   96609   96615       1
   96597   96603  -96609   96615       4   96597   96603  -96609   96615       5
   96597   96603  -96609   96615       6   96597   96603   96609   96642       7
   96597   96603  -96609   96642       8   96597   96603  -96609   96642       9
   96597   96603  -96609   96642       6   96591   96573   96567   96597      86
   96591   96573  -96567   96597      87   96591   96573  -96567   96597      88
   96591   96573  -96567   96597      89   96579   96573   96567   96597      34
   96579   96573  -96567   96597      35   96579   96573  -96567   96597      36
   96579   96573  -96567   96597      37   96573   96567   96597   96600       3
   96573   96567   96597   96603      11   96573   96567  -96597   96603      12
   96573   96567  -96597   96603      13   96573   96567  -96597   96603       6
   96567   96597   96603   96609       2   96561   96567   96573   96579      38
   96561   96567  -96573   96579      39   96561   96567  -96573   96579      36
   96561   96567  -96573   96579      40   96561   96567   96573   96591      99
   96561   96567  -96573   96591     100   96561   96567  -96573   96591      88
   96561   96567  -96573   96591     101   96561   96567   96597   96600       3
   96561   96567   96597   96603      21   96561   96567  -96597   96603      22
   96561   96567  -96597   96603      23   96561   96567  -96597   96603       6
   96645   96642   96648   96654       2   96642   96648   96654   96660       1
   96642   96648  -96654   96660       4   96642   96648  -96654   96660       5
   96642   96648  -96654   96660       6   96642   96648   96654   96699       7
   96642   96648  -96654   96699       8   96642   96648  -96654   96699       9
   96642   96648  -96654   96699       6   96624   96615   96609   96642      64
   96624   96615  -96609   96642      65   96624   96615  -96609   96642      54
   96624   96615  -96609   96642      66   96615   96609   96642   96645       3
   96615   96609   96642   96648      11   96615   96609  -96642   96648      12
   96615   96609  -96642   96648      13   96615   96609  -96642   96648       6
   96615   96624   96633   96636     117   96615   96624  -96633   96636     118
   96615   96624   96633   96639     117   96615   96624  -96633   96639     118
   96609   96615   96624   96633     119   96609   96615  -96624   96633     120
   96609   96615  -96624   96633     121   96609   96615  -96624   96633     122
   96609   96642   96648   96654       2   96603   96609   96615   96624      75
   96603   96609  -96615   96624      76   96603   96609  -96615   96624      54
   96603   96609  -96615   96624      77   96603   96609   96642   96645       3
   96603   96609   96642   96648      21   96603   96609  -96642   96648      22
   96603   96609  -96642   96648      23   96603   96609  -96642   96648       6
   96702   96699   96705   96708       2   96702   96699   96705   96735       2
   96699   96705   96708   96717       1   96699   96705  -96708   96717     102
   96699   96705  -96708   96717      13   96699   96705  -96708   96717       6
   96699   96705   96735   96726       1   96699   96705  -96735   96726       4
   96699   96705  -96735   96726       5   96699   96705  -96735   96726       6
   96699   96705   96735   96741       7   96699   96705  -96735   96741       8
   96699   96705  -96735   96741       9   96699   96705  -96735   96741       6
   96678   96660   96654   96699     103   96678   96660  -96654   96699     104
   96678   96660  -96654   96699     105   96678   96660  -96654   96699     106
   96666   96660   96654   96699      34   96666   96660  -96654   96699      35
   96666   96660  -96654   96699      36   96666   96660  -96654   96699      37
   96666   96660   96678   96687     107   96666   96660  -96678   96687     108
   96666   96660  -96678   96687     109   96666   96660  -96678   96687     110
   96660   96654   96699   96702       3   96660   96654   96699   96705      11
   96660   96654  -96699   96705      12   96660   96654  -96699   96705      13
   96660   96654  -96699   96705       6   96654   96660   96678   96687     111
   96654   96660  -96678   96687     112   96654   96660  -96678   96687     109
   96654   96660  -96678   96687     113   96654   96699   96705   96708       2
   96654   96699   96705   96735       2   96648   96654   96660   96666      38
   96648   96654  -96660   96666      39   96648   96654  -96660   96666      36
   96648   96654  -96660   96666      40   96648   96654   96660   96678     114
   96648   96654  -96660   96678     115   96648   96654  -96660   96678     105
   96648   96654  -96660   96678     116   96648   96654   96699   96702       3
   96648   96654   96699   96705      21   96648   96654  -96699   96705      22
   96648   96654  -96699   96705      23   96648   96654  -96699   96705       6
   96744   96741   96747   96753       2   96741   96747   96753   96759       1
   96741   96747  -96753   96759       4   96741   96747  -96753   96759       5
   96741   96747  -96753   96759       6   96741   96747   96753   96807       7
   96741   96747  -96753   96807       8   96741   96747  -96753   96807       9
   96741   96747  -96753   96807       6   96735   96741   96747   96753       2
   96726   96735   96741   96744       3   96726   96735   96741   96747      11
   96726   96735  -96741   96747      12   96726   96735  -96741   96747      13
   96726   96735  -96741   96747       6   96717   96708  -96705   96735       3
   96717   96726   96735   96741      10   96708   96705  -96735   96726       3
   96708   96705   96735   96741       3   96708   96717  -96726   96735      16
   96708   96717  -96726   96735      17   96708   96717  -96726   96735      18
   96705   96708  -96717   96726      10   96705   96735  -96726   96717      10
   96705   96735   96741   96744       3   96705   96735   96741   96747      21
   96705   96735  -96741   96747      22   96705   96735  -96741   96747      23
   96705   96735  -96741   96747       6   96810   96807   96813   96819       2
   96807   96813   96819   96825       1   96807   96813  -96819   96825       4
   96807   96813  -96819   96825       5   96807   96813  -96819   96825       6
   96807   96813   96819   96852       7   96807   96813  -96819   96852       8
   96807   96813  -96819   96852       9   96807   96813  -96819   96852       6
   96768   96759   96753   96807      10   96768   96777   96786   96795      10
   96759   96753   96807   96810       3   96759   96753   96807   96813      11
   96759   96753  -96807   96813      12   96759   96753  -96807   96813      13
   96759   96753  -96807   96813       6   96759   96768   96777   96786      16
   96759   96768  -96777   96786      17   96759   96768  -96777   96786      18
   96753   96759   96768   96777      16   96753   96759  -96768   96777      17
   96753   96759  -96768   96777      18   96753   96807   96813   96819       2
   96747   96753   96759   96768      10   96747   96753   96807   96810       3
   96747   96753   96807   96813      21   96747   96753  -96807   96813      22
   96747   96753  -96807   96813      23   96747   96753  -96807   96813       6
   96834   96825   96819   96852      64   96834   96825  -96819   96852      65
   96834   96825  -96819   96852      54   96834   96825  -96819   96852      66
   96825   96819   96852   96855       3   96825   96819   96852   96858       3
   96825   96834   96843   96846     117   96825   96834  -96843   96846     118
   96825   96834   96843   96849     117   96825   96834  -96843   96849     118
   96819   96825   96834   96843     119   96819   96825  -96834   96843     120
   96819   96825  -96834   96843     121   96819   96825  -96834   96843     122
   96813   96819   96825   96834      75   96813   96819  -96825   96834      76
   96813   96819  -96825   96834      54   96813   96819  -96825   96834      77
   96813   96819   96852   96855       3   96813   96819   96852   96858       3
   96972   96966   96978   96984     199   96972   96966  -96978   96984      54
   96963   96924   96918   96978       3   96951   96939   96936   96963     135
   96951   96954  -96960   96963     200   96942   96939   96936   96963     135
   96942   96939   96951   96954     201   96939   96936   96963   96960     202
   96939   96951  -96954   96960     200   96936   96939   96951   96954     201
   96936   96963  -96960   96954     203   96933   96927  -96924   96963     204
   96933   96936   96939   96942     135   96933   96936   96939   96951     135
   96933   96936   96963   96960     202   96927   96924   96918   96978       3
   96927   96924   96963   96960     206   96927   96924  -96963   96936     206
   96927   96933   96936   96939     207   96927   96933  -96936   96963     207
   96924   96918   96978   96966      10   96924   96918   96978   96984      10
   96924   96927  -96933   96936     205   96924   96963   96960   96954     203
   96924   96963  -96936   96933     202   96924   96963   96936   96939     202
   96918   96915  -96909   96966     208   96918   96915  -96909   96966     209
   96918   96924   96927   96933     204   96918   96924   96963   96960     206
   96918   96924   96963   96936     206   96918   96978   96966   96972      10
   96915   96909   96966   96972     199   96915   96909  -96966   96972      54
   96915   96909  -96966   96978      10   96915   96918   96924   96927     210
   96915   96918  -96924   96927       3   96915   96918   96924   96963       3
   96915   96918  -96978   96966      10   96915   96918   96978   96984     199
   96915   96918  -96978   96984      54   96909   96915   96918   96924     212
   96909   96915  -96918   96924     209   96909   96915  -96918   96978     208
   96909   96915  -96918   96978     209   96909   96966   96978   96984      10
   96909   96966  -96978   96918      16   96909   96966  -96978   96918      17
   96909   96966  -96978   96918      18   96900   96909   96915   96918     208
   96900   96909  -96915   96918     209   96900   96909   96966   96972      10
   96900   96909   96966   96978      16   96900   96909  -96966   96978      17
   96900   96909  -96966   96978      18   96897   96900   96909   96915     199
   96897   96900  -96909   96915      54   96897   96900   96909   96966      10
   96894   96888   96897   96900     213   96894   96888  -96897   96900     214
   96891   96888   96897   96900     213   96891   96888  -96897   96900     214
   96888   96897   96900   96909     211   96885   96888   96897   96900     216
   96882   96876   96885   96888     217   96879   96876   96885   96888     217
   96876   96885   96888   96891     217   96876   96885   96888   96894     217
   96876   96885   96888   96897     218   96873   96876   96885   96888     218
   96870   96864   96873   96876     219   96867   96864   96873   96876     219
   96864   96873   96876   96879     217   96864   96873   96876   96882     217
   96864   96873   96876   96885     218   96861   96864   96873   96876     219
   97029   97026   97032   97038       2   97026   97032   97038   97044       1
   97026   97032  -97038   97044       4   97026   97032  -97038   97044       5
   97026   97032  -97038   97044       6   97026   97032   97038   97092       7
   97026   97032  -97038   97092       8   97026   97032  -97038   97092       9
   97026   97032  -97038   97092       6   97014   97008   97026   97029       3
   97014   97008   97026   97032      11   97014   97008  -97026   97032      12
   97014   97008  -97026   97032      13   97014   97008  -97026   97032       6
   97008   97026   97032   97038       2   96996   97008   97026   97029       3
   96996   97008   97026   97032       3   97095   97092   97098   97104       2
   97092   97098   97104   97110       1   97092   97098  -97104   97110       4
   97092   97098  -97104   97110       5   97092   97098  -97104   97110       6
   97092   97098   97104   97128       7   97092   97098  -97104   97128       8
   97092   97098  -97104   97128       9   97092   97098  -97104   97128       6
   97053   97044   97038   97092      10   97053   97062   97071   97080      10
   97044   97038   97092   97095       3   97044   97038   97092   97098      11
   97044   97038  -97092   97098      12   97044   97038  -97092   97098      13
   97044   97038  -97092   97098       6   97044   97053   97062   97071      16
   97044   97053  -97062   97071      17   97044   97053  -97062   97071      18
   97038   97044   97053   97062      16   97038   97044  -97053   97062      17
   97038   97044  -97053   97062      18   97038   97092   97098   97104       2
   97032   97038   97044   97053      10   97032   97038   97092   97095       3
   97032   97038   97092   97098      21   97032   97038  -97092   97098      22
   97032   97038  -97092   97098      23   97032   97038  -97092   97098       6
   97131   97128   97134   97140       2   97128   97134   97140   97146       1
   97128   97134  -97140   97146       4   97128   97134  -97140   97146       5
   97128   97134  -97140   97146       6   97128   97134   97140   97176       7
   97128   97134  -97140   97176       8   97128   97134  -97140   97176       9
   97128   97134  -97140   97176       6   97119   97110   97104   97128      24
   97119   97110  -97104   97128      25   97119   97110  -97104   97128      26
   97119   97110  -97104   97128      27   97110   97104   97128   97131       3
   97110   97104   97128   97134      11   97110   97104  -97128   97134      12
   97110   97104  -97128   97134      13   97110   97104  -97128   97134       6
   97104   97110   97119   97122       7   97104   97110  -97119   97122      28
   97104   97110  -97119   97122      29   97104   97110  -97119   97122      30
   97104   97110   97119   97125       7   97104   97110  -97119   97125      28
   97104   97110  -97119   97125      29   97104   97110  -97119   97125      30
   97104   97128   97134   97140       2   97098   97104   97110   97119      31
   97098   97104  -97110   97119      32   97098   97104  -97110   97119      26
   97098   97104  -97110   97119      33   97098   97104   97128   97131       3
   97098   97104   97128   97134      21   97098   97104  -97128   97134      22
   97098   97104  -97128   97134      23   97098   97104  -97128   97134       6
   97179   97176   97182   97188       2   97176   97182   97188   97194       1
   97176   97182  -97188   97194       4   97176   97182  -97188   97194       5
   97176   97182  -97188   97194       6   97176   97182   97188   97242       7
   97176   97182  -97188   97242       8   97176   97182  -97188   97242       9
   97176   97182  -97188   97242       6   97164   97146   97140   97176      34
   97164   97146  -97140   97176      35   97164   97146  -97140   97176      36
   97164   97146  -97140   97176      37   97152   97146   97140   97176      34
   97152   97146  -97140   97176      35   97152   97146  -97140   97176      36
   97152   97146  -97140   97176      37   97146   97140   97176   97179       3
   97146   97140   97176   97182      11   97146   97140  -97176   97182      12
   97146   97140  -97176   97182      13   97146   97140  -97176   97182       6
   97140   97176   97182   97188       2   97134   97140   97146   97152      38
   97134   97140  -97146   97152      39   97134   97140  -97146   97152      36
   97134   97140  -97146   97152      40   97134   97140   97146   97164      38
   97134   97140  -97146   97164      39   97134   97140  -97146   97164      36
   97134   97140  -97146   97164      40   97134   97140   97176   97179       3
   97134   97140   97176   97182      21   97134   97140  -97176   97182      22
   97134   97140  -97176   97182      23   97134   97140  -97176   97182       6
   97245   97242   97248   97254       2   97242   97248   97254   97260       1
   97242   97248  -97254   97260       4   97242   97248  -97254   97260       5
   97242   97248  -97254   97260       6   97242   97248   97254   97302       7
   97242   97248  -97254   97302       8   97242   97248  -97254   97302       9
   97242   97248  -97254   97302       6   97203   97194   97188   97242      10
   97203   97212   97221   97230      10   97194   97188   97242   97245       3
   97194   97188   97242   97248      11   97194   97188  -97242   97248      12
   97194   97188  -97242   97248      13   97194   97188  -97242   97248       6
   97194   97203   97212   97221      16   97194   97203  -97212   97221      17
   97194   97203  -97212   97221      18   97188   97194   97203   97212      16
   97188   97194  -97203   97212      17   97188   97194  -97203   97212      18
   97188   97242   97248   97254       2   97182   97188   97194   97203      10
   97182   97188   97242   97245       3   97182   97188   97242   97248      21
   97182   97188  -97242   97248      22   97182   97188  -97242   97248      23
   97182   97188  -97242   97248       6   97305   97302   97308   97314       2
   97302   97308   97314   97323       7   97302   97308  -97314   97323       8
   97302   97308  -97314   97323       9   97302   97308  -97314   97323       6
   97278   97272   97269   97296      41   97278   97284  -97290   97296      41
   97272   97269   97296   97290      41   97272   97278  -97284   97290      41
   97269   97260   97254   97302      42   97269   97260  -97254   97302      43
   97269   97260  -97254   97302      44   97269   97260  -97254   97302      45
   97269   97272   97278   97284      41   97269   97296  -97290   97284      41
   97260   97254   97302   97305       3   97260   97254   97302   97308      11
   97260   97254  -97302   97308      12   97260   97254  -97302   97308      13
   97260   97254  -97302   97308       6   97260   97269   97272   97278      41
   97260   97269   97296   97290      41   97254   97260   97269   97272       7
   97254   97260  -97269   97272      46   97254   97260  -97269   97272      29
   97254   97260  -97269   97272      47   97254   97260   97269   97296       7
   97254   97260  -97269   97296      46   97254   97260  -97269   97296      29
   97254   97260  -97269   97296      47   97254   97302   97308   97314       2
   97248   97254   97260   97269      48   97248   97254  -97260   97269      49
   97248   97254  -97260   97269      44   97248   97254  -97260   97269      50
   97248   97254   97302   97305       3   97248   97254   97302   97308      21
   97248   97254  -97302   97308      22   97248   97254  -97302   97308      23
   97248   97254  -97302   97308       6   97326   97323   97329   97335       2
   97323   97329   97335   97341       1   97323   97329  -97335   97341       4
   97323   97329  -97335   97341       5   97323   97329  -97335   97341       6
   97323   97329   97335   97353       7   97323   97329  -97335   97353       8
   97323   97329  -97335   97353       9   97323   97329  -97335   97353       6
   97314   97323   97329   97335       2   97308   97314   97323   97326       3
   97308   97314   97323   97329      21   97308   97314  -97323   97329      22
   97308   97314  -97323   97329      23   97308   97314  -97323   97329       6
   97356   97353   97359   97365       2   97353   97359   97365   97371       1
   97353   97359  -97365   97371       4   97353   97359  -97365   97371       5
   97353   97359  -97365   97371       6   97353   97359   97365   97389       7
   97353   97359  -97365   97389       8   97353   97359  -97365   97389       9
   97353   97359  -97365   97389       6   97341   97335   97353   97356       3
   97341   97335   97353   97359      11   97341   97335  -97353   97359      12
   97341   97335  -97353   97359      13   97341   97335  -97353   97359       6
   97335   97353   97359   97365       2   97329   97335   97353   97356       3
   97329   97335   97353   97359      21   97329   97335  -97353   97359      22
   97329   97335  -97353   97359      23   97329   97335  -97353   97359       6
   97392   97389   97395   97401       2   97389   97395   97401   97407       1
   97389   97395  -97401   97407       4   97389   97395  -97401   97407       5
   97389   97395  -97401   97407       6   97389   97395   97401   97419       7
   97389   97395  -97401   97419       8   97389   97395  -97401   97419       9
   97389   97395  -97401   97419       6   97380   97371   97365   97389      24
   97380   97371  -97365   97389      25   97380   97371  -97365   97389      26
   97380   97371  -97365   97389      27   97371   97365   97389   97392       3
   97371   97365   97389   97395      11   97371   97365  -97389   97395      12
   97371   97365  -97389   97395      13   97371   97365  -97389   97395       6
   97365   97371   97380   97383       7   97365   97371  -97380   97383      28
   97365   97371  -97380   97383      29   97365   97371  -97380   97383      30
   97365   97371   97380   97386       7   97365   97371  -97380   97386      28
   97365   97371  -97380   97386      29   97365   97371  -97380   97386      30
   97365   97389   97395   97401       2   97359   97365   97371   97380      31
   97359   97365  -97371   97380      32   97359   97365  -97371   97380      26
   97359   97365  -97371   97380      33   97359   97365   97389   97392       3
   97359   97365   97389   97395      21   97359   97365  -97389   97395      22
   97359   97365  -97389   97395      23   97359   97365  -97389   97395       6
   97422   97419   97425   97431       2   97419   97425   97431   97437       1
   97419   97425  -97431   97437       4   97419   97425  -97431   97437       5
   97419   97425  -97431   97437       6   97419   97425   97431   97491       7
   97419   97425  -97431   97491       8   97419   97425  -97431   97491       9
   97419   97425  -97431   97491       6   97407   97401   97419   97422       3
   97407   97401   97419   97425      11   97407   97401  -97419   97425      12
   97407   97401  -97419   97425      13   97407   97401  -97419   97425       6
   97401   97419   97425   97431       2   97395   97401   97419   97422       3
   97395   97401   97419   97425      21   97395   97401  -97419   97425      22
   97395   97401  -97419   97425      23   97395   97401  -97419   97425       6
   97494   97491   97497   97503       2   97491   97497   97503   97509       1
   97491   97497  -97503   97509       4   97491   97497  -97503   97509       5
   97491   97497  -97503   97509       6   97491   97497   97503   97521       7
   97491   97497  -97503   97521       8   97491   97497  -97503   97521       9
   97491   97497  -97503   97521       6   97455   97464   97470   97473      51
   97455   97464  -97470   97473       6   97455   97464   97470   97482      51
   97455   97464  -97470   97482       6   97446   97437   97431   97491      10
   97446   97455   97464   97470       7   97446   97455  -97464   97470      29
   97437   97431   97491   97494       3   97437   97431   97491   97497      11
   97437   97431  -97491   97497      12   97437   97431  -97491   97497      13
   97437   97431  -97491   97497       6   97437   97446   97455   97464      10
   97431   97437   97446   97455      16   97431   97437  -97446   97455      17
   97431   97437  -97446   97455      18   97431   97491   97497   97503       2
   97425   97431   97437   97446      10   97425   97431   97491   97494       3
   97425   97431   97491   97497      21   97425   97431  -97491   97497      22
   97425   97431  -97491   97497      23   97425   97431  -97491   97497       6
   97524   97521   97527   97533       2   97521   97527   97533   97539       1
   97521   97527  -97533   97539       4   97521   97527  -97533   97539       5
   97521   97527  -97533   97539       6   97521   97527   97533   97578       7
   97521   97527  -97533   97578       8   97521   97527  -97533   97578       9
   97521   97527  -97533   97578       6   97509   97503   97521   97524       3
   97509   97503   97521   97527      11   97509   97503  -97521   97527      12
   97509   97503  -97521   97527      13   97509   97503  -97521   97527       6
   97503   97521   97527   97533       2   97497   97503   97521   97524       3
   97497   97503   97521   97527      21   97497   97503  -97521   97527      22
   97497   97503  -97521   97527      23   97497   97503  -97521   97527       6
   97581   97578   97584   97590       2   97578   97584   97590   97596       1
   97578   97584  -97590   97596       4   97578   97584  -97590   97596       5
   97578   97584  -97590   97596       6   97578   97584   97590   97629       7
   97578   97584  -97590   97629       8   97578   97584  -97590   97629       9
   97578   97584  -97590   97629       6   97548   97539   97533   97578      52
   97548   97539  -97533   97578      53   97548   97539  -97533   97578      54
   97548   97539  -97533   97578      55   97539   97533   97578   97581       3
   97539   97533   97578   97584      11   97539   97533  -97578   97584      12
   97539   97533  -97578   97584      13   97539   97533  -97578   97584       6
   97533   97539   97548   97554      56   97533   97539  -97548   97554      57
   97533   97539  -97548   97554      58   97533   97539  -97548   97554      59
   97533   97539   97548   97566      56   97533   97539  -97548   97566      57
   97533   97539  -97548   97566      58   97533   97539  -97548   97566      59
   97533   97578   97584   97590       2   97527   97533   97539   97548      60
   97527   97533  -97539   97548      61   97527   97533  -97539   97548      54
   97527   97533  -97539   97548      62   97527   97533   97578   97581       3
   97527   97533   97578   97584      21   97527   97533  -97578   97584      22
   97527   97533  -97578   97584      23   97527   97533  -97578   97584       6
   97632   97629   97635   97641       2   97629   97635   97641   97647       1
   97629   97635  -97641   97647       4   97629   97635  -97641   97647       5
   97629   97635  -97641   97647       6   97629   97635   97641   97686       7
   97629   97635  -97641   97686       8   97629   97635  -97641   97686       9
   97629   97635  -97641   97686       6   97605   97596   97590   97629      64
   97605   97596  -97590   97629      65   97605   97596  -97590   97629      54
   97605   97596  -97590   97629      66   97596   97590   97629   97632       3
   97596   97590   97629   97635      11   97596   97590  -97629   97635      12
   97596   97590  -97629   97635      13   97596   97590  -97629   97635       6
   97596   97605   97614   97617      67   97596   97605  -97614   97617      68
   97596   97605  -97614   97617      69   97596   97605  -97614   97617      70
   97590   97596   97605   97614      71   97590   97596  -97605   97614      72
   97590   97596  -97605   97614      73   97590   97596  -97605   97614      74
   97590   97629   97635   97641       2   97584   97590   97596   97605      75
   97584   97590  -97596   97605      76   97584   97590  -97596   97605      54
   97584   97590  -97596   97605      77   97584   97590   97629   97632       3
   97584   97590   97629   97635      21   97584   97590  -97629   97635      22
   97584   97590  -97629   97635      23   97584   97590  -97629   97635       6
   97689   97686   97692   97698       2   97686   97692   97698   97704       1
   97686   97692  -97698   97704       4   97686   97692  -97698   97704       5
   97686   97692  -97698   97704       6   97686   97692   97698   97737       7
   97686   97692  -97698   97737       8   97686   97692  -97698   97737       9
   97686   97692  -97698   97737       6   97656   97647   97641   97686      52
   97656   97647  -97641   97686      53   97656   97647  -97641   97686      54
   97656   97647  -97641   97686      55   97647   97641   97686   97689       3
   97647   97641   97686   97692      11   97647   97641  -97686   97692      12
   97647   97641  -97686   97692      13   97647   97641  -97686   97692       6
   97641   97647   97656   97662      56   97641   97647  -97656   97662      57
   97641   97647  -97656   97662      58   97641   97647  -97656   97662      59
   97641   97647   97656   97674      56   97641   97647  -97656   97674      57
   97641   97647  -97656   97674      58   97641   97647  -97656   97674      59
   97641   97686   97692   97698       2   97635   97641   97647   97656      60
   97635   97641  -97647   97656      61   97635   97641  -97647   97656      54
   97635   97641  -97647   97656      62   97635   97641   97686   97689       3
   97635   97641   97686   97692      21   97635   97641  -97686   97692      22
   97635   97641  -97686   97692      23   97635   97641  -97686   97692       6
   97740   97737   97743   97749       2   97737   97743   97749   97758       7
   97737   97743  -97749   97758       8   97737   97743  -97749   97758       9
   97737   97743  -97749   97758       6   97713   97704   97698   97737      64
   97713   97704  -97698   97737      65   97713   97704  -97698   97737      54
   97713   97704  -97698   97737      66   97704   97698   97737   97740       3
   97704   97698   97737   97743      11   97704   97698  -97737   97743      12
   97704   97698  -97737   97743      13   97704   97698  -97737   97743       6
   97704   97713   97722   97725       7   97704   97713   97722   97728      78
   97704   97713  -97722   97728      79   97704   97713  -97722   97728      80
   97704   97713  -97722   97728      81   97698   97704   97713   97722      82
   97698   97704  -97713   97722      83   97698   97704  -97713   97722      84
   97698   97704  -97713   97722      85   97698   97737   97743   97749       2
   97692   97698   97704   97713      75   97692   97698  -97704   97713      76
   97692   97698  -97704   97713      54   97692   97698  -97704   97713      77
   97692   97698   97737   97740       3   97692   97698   97737   97743      21
   97692   97698  -97737   97743      22   97692   97698  -97737   97743      23
   97692   97698  -97737   97743       6   97761   97758   97764   97770       2
   97758   97764   97770   97776       1   97758   97764  -97770   97776       4
   97758   97764  -97770   97776       5   97758   97764  -97770   97776       6
   97758   97764   97770   97806       7   97758   97764  -97770   97806       8
   97758   97764  -97770   97806       9   97758   97764  -97770   97806       6
   97749   97758   97764   97770       2   97743   97749   97758   97761       3
   97743   97749   97758   97764      21   97743   97749  -97758   97764      22
   97743   97749  -97758   97764      23   97743   97749  -97758   97764       6
   97809   97806   97812   97818       2   97806   97812   97818   97824       1
   97806   97812  -97818   97824       4   97806   97812  -97818   97824       5
   97806   97812  -97818   97824       6   97806   97812   97818   97842       7
   97806   97812  -97818   97842       8   97806   97812  -97818   97842       9
   97806   97812  -97818   97842       6   97794   97776   97770   97806      34
   97794   97776  -97770   97806      35   97794   97776  -97770   97806      36
   97794   97776  -97770   97806      37   97782   97776   97770   97806      34
   97782   97776  -97770   97806      35   97782   97776  -97770   97806      36
   97782   97776  -97770   97806      37   97776   97770   97806   97809       3
   97776   97770   97806   97812      11   97776   97770  -97806   97812      12
   97776   97770  -97806   97812      13   97776   97770  -97806   97812       6
   97770   97806   97812   97818       2   97764   97770   97776   97782      38
   97764   97770  -97776   97782      39   97764   97770  -97776   97782      36
   97764   97770  -97776   97782      40   97764   97770   97776   97794      38
   97764   97770  -97776   97794      39   97764   97770  -97776   97794      36
   97764   97770  -97776   97794      40   97764   97770   97806   97809       3
   97764   97770   97806   97812      21   97764   97770  -97806   97812      22
   97764   97770  -97806   97812      23   97764   97770  -97806   97812       6
   97845   97842   97848   97854       2   97842   97848   97854   97860       1
   97842   97848  -97854   97860       4   97842   97848  -97854   97860       5
   97842   97848  -97854   97860       6   97842   97848   97854   97899       7
   97842   97848  -97854   97899       8   97842   97848  -97854   97899       9
   97842   97848  -97854   97899       6   97833   97824   97818   97842      24
   97833   97824  -97818   97842      25   97833   97824  -97818   97842      26
   97833   97824  -97818   97842      27   97824   97818   97842   97845       3
   97824   97818   97842   97848      11   97824   97818  -97842   97848      12
   97824   97818  -97842   97848      13   97824   97818  -97842   97848       6
   97818   97824   97833   97836       7   97818   97824  -97833   97836      28
   97818   97824  -97833   97836      29   97818   97824  -97833   97836      30
   97818   97824   97833   97839       7   97818   97824  -97833   97839      28
   97818   97824  -97833   97839      29   97818   97824  -97833   97839      30
   97818   97842   97848   97854       2   97812   97818   97824   97833      31
   97812   97818  -97824   97833      32   97812   97818  -97824   97833      26
   97812   97818  -97824   97833      33   97812   97818   97842   97845       3
   97812   97818   97842   97848      21   97812   97818  -97842   97848      22
   97812   97818  -97842   97848      23   97812   97818  -97842   97848       6
   97902   97899   97905   97911       2   97899   97905   97911   97917       1
   97899   97905  -97911   97917       4   97899   97905  -97911   97917       5
   97899   97905  -97911   97917       6   97899   97905   97911   97956       7
   97899   97905  -97911   97956       8   97899   97905  -97911   97956       9
   97899   97905  -97911   97956       6   97869   97860   97854   97899      52
   97869   97860  -97854   97899      53   97869   97860  -97854   97899      54
   97869   97860  -97854   97899      55   97860   97854   97899   97902       3
   97860   97854   97899   97905      11   97860   97854  -97899   97905      12
   97860   97854  -97899   97905      13   97860   97854  -97899   97905       6
   97854   97860   97869   97875      56   97854   97860  -97869   97875      57
   97854   97860  -97869   97875      58   97854   97860  -97869   97875      59
   97854   97860   97869   97887      56   97854   97860  -97869   97887      57
   97854   97860  -97869   97887      58   97854   97860  -97869   97887      59
   97854   97899   97905   97911       2   97848   97854   97860   97869      60
   97848   97854  -97860   97869      61   97848   97854  -97860   97869      54
   97848   97854  -97860   97869      62   97848   97854   97899   97902       3
   97848   97854   97899   97905      21   97848   97854  -97899   97905      22
   97848   97854  -97899   97905      23   97848   97854  -97899   97905       6
   97959   97956   97962   97968       2   97956   97962   97968   97974       1
   97956   97962  -97968   97974       4   97956   97962  -97968   97974       5
   97956   97962  -97968   97974       6   97956   97962   97968   97986       7
   97956   97962  -97968   97986       8   97956   97962  -97968   97986       9
   97956   97962  -97968   97986       6   97926   97917   97911   97956      52
   97926   97917  -97911   97956      53   97926   97917  -97911   97956      54
   97926   97917  -97911   97956      55   97917   97911   97956   97959       3
   97917   97911   97956   97962      11   97917   97911  -97956   97962      12
   97917   97911  -97956   97962      13   97917   97911  -97956   97962       6
   97911   97917   97926   97932      56   97911   97917  -97926   97932      57
   97911   97917  -97926   97932      58   97911   97917  -97926   97932      59
   97911   97917   97926   97944      56   97911   97917  -97926   97944      57
   97911   97917  -97926   97944      58   97911   97917  -97926   97944      59
   97911   97956   97962   97968       2   97905   97911   97917   97926      60
   97905   97911  -97917   97926      61   97905   97911  -97917   97926      54
   97905   97911  -97917   97926      62   97905   97911   97956   97959       3
   97905   97911   97956   97962      21   97905   97911  -97956   97962      22
   97905   97911  -97956   97962      23   97905   97911  -97956   97962       6
   97989   97986   97992   97998       2   97986   97992   97998   98004       1
   97986   97992  -97998   98004       4   97986   97992  -97998   98004       5
   97986   97992  -97998   98004       6   97986   97992   97998   98022       7
   97986   97992  -97998   98022       8   97986   97992  -97998   98022       9
   97986   97992  -97998   98022       6   97974   97968   97986   97989       3
   97974   97968   97986   97992      11   97974   97968  -97986   97992      12
   97974   97968  -97986   97992      13   97974   97968  -97986   97992       6
   97968   97986   97992   97998       2   97962   97968   97986   97989       3
   97962   97968   97986   97992      21   97962   97968  -97986   97992      22
   97962   97968  -97986   97992      23   97962   97968  -97986   97992       6
   98025   98022   98028   98034       2   98022   98028   98034   98040       1
   98022   98028  -98034   98040       4   98022   98028  -98034   98040       5
   98022   98028  -98034   98040       6   98022   98028   98034   98052       7
   98022   98028  -98034   98052       8   98022   98028  -98034   98052       9
   98022   98028  -98034   98052       6   98013   98004   97998   98022      24
   98013   98004  -97998   98022      25   98013   98004  -97998   98022      26
   98013   98004  -97998   98022      27   98004   97998   98022   98025       3
   98004   97998   98022   98028      11   98004   97998  -98022   98028      12
   98004   97998  -98022   98028      13   98004   97998  -98022   98028       6
   97998   98004   98013   98016       7   97998   98004  -98013   98016      28
   97998   98004  -98013   98016      29   97998   98004  -98013   98016      30
   97998   98004   98013   98019       7   97998   98004  -98013   98019      28
   97998   98004  -98013   98019      29   97998   98004  -98013   98019      30
   97998   98022   98028   98034       2   97992   97998   98004   98013      31
   97992   97998  -98004   98013      32   97992   97998  -98004   98013      26
   97992   97998  -98004   98013      33   97992   97998   98022   98025       3
   97992   97998   98022   98028      21   97992   97998  -98022   98028      22
   97992   97998  -98022   98028      23   97992   97998  -98022   98028       6
   98055   98052   98058   98064       2   98052   98058   98064   98070       1
   98052   98058  -98064   98070       4   98052   98058  -98064   98070       5
   98052   98058  -98064   98070       6   98052   98058   98064   98100       7
   98052   98058  -98064   98100       8   98052   98058  -98064   98100       9
   98052   98058  -98064   98100       6   98040   98034   98052   98055       3
   98040   98034   98052   98058      11   98040   98034  -98052   98058      12
   98040   98034  -98052   98058      13   98040   98034  -98052   98058       6
   98034   98052   98058   98064       2   98028   98034   98052   98055       3
   98028   98034   98052   98058      21   98028   98034  -98052   98058      22
   98028   98034  -98052   98058      23   98028   98034  -98052   98058       6
   98103   98100   98106   98112       2   98100   98106   98112   98118       1
   98100   98106  -98112   98118       4   98100   98106  -98112   98118       5
   98100   98106  -98112   98118       6   98100   98106   98112   98130       7
   98100   98106  -98112   98130       8   98100   98106  -98112   98130       9
   98100   98106  -98112   98130       6   98088   98070   98064   98100      34
   98088   98070  -98064   98100      35   98088   98070  -98064   98100      36
   98088   98070  -98064   98100      37   98076   98070   98064   98100      34
   98076   98070  -98064   98100      35   98076   98070  -98064   98100      36
   98076   98070  -98064   98100      37   98070   98064   98100   98103       3
   98070   98064   98100   98106      11   98070   98064  -98100   98106      12
   98070   98064  -98100   98106      13   98070   98064  -98100   98106       6
   98064   98100   98106   98112       2   98058   98064   98070   98076      38
   98058   98064  -98070   98076      39   98058   98064  -98070   98076      36
   98058   98064  -98070   98076      40   98058   98064   98070   98088      38
   98058   98064  -98070   98088      39   98058   98064  -98070   98088      36
   98058   98064  -98070   98088      40   98058   98064   98100   98103       3
   98058   98064   98100   98106      21   98058   98064  -98100   98106      22
   98058   98064  -98100   98106      23   98058   98064  -98100   98106       6
   98133   98130   98136   98142       2   98130   98136   98142   98148       1
   98130   98136  -98142   98148       4   98130   98136  -98142   98148       5
   98130   98136  -98142   98148       6   98130   98136   98142   98178       7
   98130   98136  -98142   98178       8   98130   98136  -98142   98178       9
   98130   98136  -98142   98178       6   98118   98112   98130   98133       3
   98118   98112   98130   98136      11   98118   98112  -98130   98136      12
   98118   98112  -98130   98136      13   98118   98112  -98130   98136       6
   98112   98130   98136   98142       2   98106   98112   98130   98133       3
   98106   98112   98130   98136      21   98106   98112  -98130   98136      22
   98106   98112  -98130   98136      23   98106   98112  -98130   98136       6
   98181   98178   98184   98190       2   98178   98184   98190   98196       1
   98178   98184  -98190   98196       4   98178   98184  -98190   98196       5
   98178   98184  -98190   98196       6   98178   98184   98190   98220       7
   98178   98184  -98190   98220       8   98178   98184  -98190   98220       9
   98178   98184  -98190   98220       6   98166   98148   98142   98178      34
   98166   98148  -98142   98178      35   98166   98148  -98142   98178      36
   98166   98148  -98142   98178      37   98154   98148   98142   98178      34
   98154   98148  -98142   98178      35   98154   98148  -98142   98178      36
   98154   98148  -98142   98178      37   98148   98142   98178   98181       3
   98148   98142   98178   98184      11   98148   98142  -98178   98184      12
   98148   98142  -98178   98184      13   98148   98142  -98178   98184       6
   98142   98178   98184   98190       2   98136   98142   98148   98154      38
   98136   98142  -98148   98154      39   98136   98142  -98148   98154      36
   98136   98142  -98148   98154      40   98136   98142   98148   98166      38
   98136   98142  -98148   98166      39   98136   98142  -98148   98166      36
   98136   98142  -98148   98166      40   98136   98142   98178   98181       3
   98136   98142   98178   98184      21   98136   98142  -98178   98184      22
   98136   98142  -98178   98184      23   98136   98142  -98178   98184       6
   98223   98220   98226   98232       2   98220   98226   98232   98238       1
   98220   98226  -98232   98238       4   98220   98226  -98232   98238       5
   98220   98226  -98232   98238       6   98220   98226   98232   98271       7
   98220   98226  -98232   98271       8   98220   98226  -98232   98271       9
   98220   98226  -98232   98271       6   98214   98196   98190   98220      86
   98214   98196  -98190   98220      87   98214   98196  -98190   98220      88
   98214   98196  -98190   98220      89   98202   98196   98190   98220      34
   98202   98196  -98190   98220      35   98202   98196  -98190   98220      36
   98202   98196  -98190   98220      37   98196   98190   98220   98223       3
   98196   98190   98220   98226      11   98196   98190  -98220   98226      12
   98196   98190  -98220   98226      13   98196   98190  -98220   98226       6
   98190   98220   98226   98232       2   98184   98190   98196   98202      38
   98184   98190  -98196   98202      39   98184   98190  -98196   98202      36
   98184   98190  -98196   98202      40   98184   98190   98196   98214      99
   98184   98190  -98196   98214     100   98184   98190  -98196   98214      88
   98184   98190  -98196   98214     101   98184   98190   98220   98223       3
   98184   98190   98220   98226      21   98184   98190  -98220   98226      22
   98184   98190  -98220   98226      23   98184   98190  -98220   98226       6
   98274   98271   98277   98283       2   98271   98277   98283   98292       7
   98271   98277  -98283   98292       8   98271   98277  -98283   98292       9
   98271   98277  -98283   98292       6   98247   98238   98232   98271      64
   98247   98238  -98232   98271      65   98247   98238  -98232   98271      54
   98247   98238  -98232   98271      66   98238   98232   98271   98274       3
   98238   98232   98271   98277      11   98238   98232  -98271   98277      12
   98238   98232  -98271   98277      13   98238   98232  -98271   98277       6
   98238   98247   98256   98259      67   98238   98247  -98256   98259      68
   98238   98247  -98256   98259      69   98238   98247  -98256   98259      70
   98232   98238   98247   98256      71   98232   98238  -98247   98256      72
   98232   98238  -98247   98256      73   98232   98238  -98247   98256      74
   98232   98271   98277   98283       2   98226   98232   98238   98247      75
   98226   98232  -98238   98247      76   98226   98232  -98238   98247      54
   98226   98232  -98238   98247      77   98226   98232   98271   98274       3
   98226   98232   98271   98277      21   98226   98232  -98271   98277      22
   98226   98232  -98271   98277      23   98226   98232  -98271   98277       6
   98295   98292   98298   98301       2   98295   98292   98298   98328       2
   98292   98298   98301   98310       1   98292   98298  -98301   98310     102
   98292   98298  -98301   98310      13   98292   98298  -98301   98310       6
   98292   98298   98328   98319       1   98292   98298  -98328   98319       4
   98292   98298  -98328   98319       5   98292   98298  -98328   98319       6
   98292   98298   98328   98334       7   98292   98298  -98328   98334       8
   98292   98298  -98328   98334       9   98292   98298  -98328   98334       6
   98283   98292   98298   98301       2   98283   98292   98298   98328       2
   98277   98283   98292   98295       3   98277   98283   98292   98298      21
   98277   98283  -98292   98298      22   98277   98283  -98292   98298      23
   98277   98283  -98292   98298       6   98337   98334   98340   98346       2
   98334   98340   98346   98352       1   98334   98340  -98346   98352       4
   98334   98340  -98346   98352       5   98334   98340  -98346   98352       6
   98334   98340   98346   98400       7   98334   98340  -98346   98400       8
   98334   98340  -98346   98400       9   98334   98340  -98346   98400       6
   98328   98334   98340   98346       2   98319   98328   98334   98337       3
   98319   98328   98334   98340      11   98319   98328  -98334   98340      12
   98319   98328  -98334   98340      13   98319   98328  -98334   98340       6
   98310   98301  -98298   98328       3   98310   98319   98328   98334      10
   98301   98298  -98328   98319       3   98301   98298   98328   98334       3
   98301   98310  -98319   98328      16   98301   98310  -98319   98328      17
   98301   98310  -98319   98328      18   98298   98301  -98310   98319      10
   98298   98328  -98319   98310      10   98298   98328   98334   98337       3
   98298   98328   98334   98340      21   98298   98328  -98334   98340      22
   98298   98328  -98334   98340      23   98298   98328  -98334   98340       6
   98403   98400   98406   98412       2   98400   98406   98412   98421       7
   98400   98406  -98412   98421       8   98400   98406  -98412   98421       9
   98400   98406  -98412   98421       6   98361   98352   98346   98400      10
   98361   98370   98379   98388      10   98352   98346   98400   98403       3
   98352   98346   98400   98406      11   98352   98346  -98400   98406      12
   98352   98346  -98400   98406      13   98352   98346  -98400   98406       6
   98352   98361   98370   98379      16   98352   98361  -98370   98379      17
   98352   98361  -98370   98379      18   98346   98352   98361   98370      16
   98346   98352  -98361   98370      17   98346   98352  -98361   98370      18
   98346   98400   98406   98412       2   98340   98346   98352   98361      10
   98340   98346   98400   98403       3   98340   98346   98400   98406      21
   98340   98346  -98400   98406      22   98340   98346  -98400   98406      23
   98340   98346  -98400   98406       6   98424   98421   98427   98433       2
   98421   98427   98433   98439       1   98421   98427  -98433   98439       4
   98421   98427  -98433   98439       5   98421   98427  -98433   98439       6
   98421   98427   98433   98493       7   98421   98427  -98433   98493       8
   98421   98427  -98433   98493       9   98421   98427  -98433   98493       6
   98412   98421   98427   98433       2   98406   98412   98421   98424       3
   98406   98412   98421   98427      21   98406   98412  -98421   98427      22
   98406   98412  -98421   98427      23   98406   98412  -98421   98427       6
   98496   98493   98499   98505       2   98493   98499   98505   98511       1
   98493   98499  -98505   98511       4   98493   98499  -98505   98511       5
   98493   98499  -98505   98511       6   98493   98499   98505   98535       7
   98493   98499  -98505   98535       8   98493   98499  -98505   98535       9
   98493   98499  -98505   98535       6   98457   98466   98472   98475      51
   98457   98466  -98472   98475       6   98457   98466   98472   98484      51
   98457   98466  -98472   98484       6   98448   98439   98433   98493      10
   98448   98457   98466   98472       7   98448   98457  -98466   98472      29
   98439   98433   98493   98496       3   98439   98433   98493   98499      11
   98439   98433  -98493   98499      12   98439   98433  -98493   98499      13
   98439   98433  -98493   98499       6   98439   98448   98457   98466      10
   98433   98439   98448   98457      16   98433   98439  -98448   98457      17
   98433   98439  -98448   98457      18   98433   98493   98499   98505       2
   98427   98433   98439   98448      10   98427   98433   98493   98496       3
   98427   98433   98493   98499      21   98427   98433  -98493   98499      22
   98427   98433  -98493   98499      23   98427   98433  -98493   98499       6
   98538   98535   98541   98547       2   98535   98541   98547   98553       1
   98535   98541  -98547   98553       4   98535   98541  -98547   98553       5
   98535   98541  -98547   98553       6   98535   98541   98547   98583       7
   98535   98541  -98547   98583       8   98535   98541  -98547   98583       9
   98535   98541  -98547   98583       6   98529   98511   98505   98535      86
   98529   98511  -98505   98535      87   98529   98511  -98505   98535      88
   98529   98511  -98505   98535      89   98517   98511   98505   98535      34
   98517   98511  -98505   98535      35   98517   98511  -98505   98535      36
   98517   98511  -98505   98535      37   98511   98505   98535   98538       3
   98511   98505   98535   98541      11   98511   98505  -98535   98541      12
   98511   98505  -98535   98541      13   98511   98505  -98535   98541       6
   98505   98535   98541   98547       2   98499   98505   98511   98517      38
   98499   98505  -98511   98517      39   98499   98505  -98511   98517      36
   98499   98505  -98511   98517      40   98499   98505   98511   98529      99
   98499   98505  -98511   98529     100   98499   98505  -98511   98529      88
   98499   98505  -98511   98529     101   98499   98505   98535   98538       3
   98499   98505   98535   98541      21   98499   98505  -98535   98541      22
   98499   98505  -98535   98541      23   98499   98505  -98535   98541       6
   98586   98583   98589   98595       2   98583   98589   98595   98601       1
   98583   98589  -98595   98601       4   98583   98589  -98595   98601       5
   98583   98589  -98595   98601       6   98583   98589   98595   98640       7
   98583   98589  -98595   98640       8   98583   98589  -98595   98640       9
   98583   98589  -98595   98640       6   98571   98553   98547   98583      34
   98571   98553  -98547   98583      35   98571   98553  -98547   98583      36
   98571   98553  -98547   98583      37   98559   98553   98547   98583      34
   98559   98553  -98547   98583      35   98559   98553  -98547   98583      36
   98559   98553  -98547   98583      37   98553   98547   98583   98586       3
   98553   98547   98583   98589      11   98553   98547  -98583   98589      12
   98553   98547  -98583   98589      13   98553   98547  -98583   98589       6
   98547   98583   98589   98595       2   98541   98547   98553   98559      38
   98541   98547  -98553   98559      39   98541   98547  -98553   98559      36
   98541   98547  -98553   98559      40   98541   98547   98553   98571      38
   98541   98547  -98553   98571      39   98541   98547  -98553   98571      36
   98541   98547  -98553   98571      40   98541   98547   98583   98586       3
   98541   98547   98583   98589      21   98541   98547  -98583   98589      22
   98541   98547  -98583   98589      23   98541   98547  -98583   98589       6
   98643   98640   98646   98652       2   98640   98646   98652   98658       1
   98640   98646  -98652   98658       4   98640   98646  -98652   98658       5
   98640   98646  -98652   98658       6   98640   98646   98652   98697       7
   98640   98646  -98652   98697       8   98640   98646  -98652   98697       9
   98640   98646  -98652   98697       6   98619   98601   98595   98640     103
   98619   98601  -98595   98640     104   98619   98601  -98595   98640     105
   98619   98601  -98595   98640     106   98607   98601   98595   98640      34
   98607   98601  -98595   98640      35   98607   98601  -98595   98640      36
   98607   98601  -98595   98640      37   98607   98601   98619   98628     107
   98607   98601  -98619   98628     108   98607   98601  -98619   98628     109
   98607   98601  -98619   98628     110   98601   98595   98640   98643       3
   98601   98595   98640   98646      11   98601   98595  -98640   98646      12
   98601   98595  -98640   98646      13   98601   98595  -98640   98646       6
   98595   98601   98619   98628     111   98595   98601  -98619   98628     112
   98595   98601  -98619   98628     109   98595   98601  -98619   98628     113
   98595   98640   98646   98652       2   98589   98595   98601   98607      38
   98589   98595  -98601   98607      39   98589   98595  -98601   98607      36
   98589   98595  -98601   98607      40   98589   98595   98601   98619     114
   98589   98595  -98601   98619     115   98589   98595  -98601   98619     105
   98589   98595  -98601   98619     116   98589   98595   98640   98643       3
   98589   98595   98640   98646      21   98589   98595  -98640   98646      22
   98589   98595  -98640   98646      23   98589   98595  -98640   98646       6
   98700   98697   98703   98709       2   98697   98703   98709   98715       1
   98697   98703  -98709   98715       4   98697   98703  -98709   98715       5
   98697   98703  -98709   98715       6   98697   98703   98709   98742       7
   98697   98703  -98709   98742       8   98697   98703  -98709   98742       9
   98697   98703  -98709   98742       6   98676   98658   98652   98697     103
   98676   98658  -98652   98697     104   98676   98658  -98652   98697     105
   98676   98658  -98652   98697     106   98664   98658   98652   98697      34
   98664   98658  -98652   98697      35   98664   98658  -98652   98697      36
   98664   98658  -98652   98697      37   98664   98658   98676   98685     107
   98664   98658  -98676   98685     108   98664   98658  -98676   98685     109
   98664   98658  -98676   98685     110   98658   98652   98697   98700       3
   98658   98652   98697   98703      11   98658   98652  -98697   98703      12
   98658   98652  -98697   98703      13   98658   98652  -98697   98703       6
   98652   98658   98676   98685     111   98652   98658  -98676   98685     112
   98652   98658  -98676   98685     109   98652   98658  -98676   98685     113
   98652   98697   98703   98709       2   98646   98652   98658   98664      38
   98646   98652  -98658   98664      39   98646   98652  -98658   98664      36
   98646   98652  -98658   98664      40   98646   98652   98658   98676     114
   98646   98652  -98658   98676     115   98646   98652  -98658   98676     105
   98646   98652  -98658   98676     116   98646   98652   98697   98700       3
   98646   98652   98697   98703      21   98646   98652  -98697   98703      22
   98646   98652  -98697   98703      23   98646   98652  -98697   98703       6
   98745   98742   98748   98754       2   98742   98748   98754   98760       1
   98742   98748  -98754   98760       4   98742   98748  -98754   98760       5
   98742   98748  -98754   98760       6   98742   98748   98754   98793       7
   98742   98748  -98754   98793       8   98742   98748  -98754   98793       9
   98742   98748  -98754   98793       6   98724   98715   98709   98742      64
   98724   98715  -98709   98742      65   98724   98715  -98709   98742      54
   98724   98715  -98709   98742      66   98715   98709   98742   98745       3
   98715   98709   98742   98748      11   98715   98709  -98742   98748      12
   98715   98709  -98742   98748      13   98715   98709  -98742   98748       6
   98715   98724   98733   98736     117   98715   98724  -98733   98736     118
   98715   98724   98733   98739     117   98715   98724  -98733   98739     118
   98709   98715   98724   98733     119   98709   98715  -98724   98733     120
   98709   98715  -98724   98733     121   98709   98715  -98724   98733     122
   98709   98742   98748   98754       2   98703   98709   98715   98724      75
   98703   98709  -98715   98724      76   98703   98709  -98715   98724      54
   98703   98709  -98715   98724      77   98703   98709   98742   98745       3
   98703   98709   98742   98748      21   98703   98709  -98742   98748      22
   98703   98709  -98742   98748      23   98703   98709  -98742   98748       6
   98796   98793   98799   98805       2   98793   98799   98805   98811       1
   98793   98799  -98805   98811       4   98793   98799  -98805   98811       5
   98793   98799  -98805   98811       6   98793   98799   98805   98826       7
   98793   98799  -98805   98826       8   98793   98799  -98805   98826       9
   98793   98799  -98805   98826       6   98769   98760   98754   98793      64
   98769   98760  -98754   98793      65   98769   98760  -98754   98793      54
   98769   98760  -98754   98793      66   98760   98754   98793   98796       3
   98760   98754   98793   98799      11   98760   98754  -98793   98799      12
   98760   98754  -98793   98799      13   98760   98754  -98793   98799       6
   98760   98769   98778   98781       7   98760   98769   98778   98784      78
   98760   98769  -98778   98784      79   98760   98769  -98778   98784      80
   98760   98769  -98778   98784      81   98754   98760   98769   98778      82
   98754   98760  -98769   98778      83   98754   98760  -98769   98778      84
   98754   98760  -98769   98778      85   98754   98793   98799   98805       2
   98748   98754   98760   98769      75   98748   98754  -98760   98769      76
   98748   98754  -98760   98769      54   98748   98754  -98760   98769      77
   98748   98754   98793   98796       3   98748   98754   98793   98799      21
   98748   98754  -98793   98799      22   98748   98754  -98793   98799      23
   98748   98754  -98793   98799       6   98829   98826   98832   98838       2
   98826   98832   98838   98844       1   98826   98832  -98838   98844       4
   98826   98832  -98838   98844       5   98826   98832  -98838   98844       6
   98826   98832   98838   98898       7   98826   98832  -98838   98898       8
   98826   98832  -98838   98898       9   98826   98832  -98838   98898       6
   98820   98811   98805   98826     123   98820   98811  -98805   98826     124
   98820   98811  -98805   98826     125   98820   98811  -98805   98826     126
   98811   98805   98826   98829       3   98811   98805   98826   98832      11
   98811   98805  -98826   98832      12   98811   98805  -98826   98832      13
   98811   98805  -98826   98832       6   98805   98826   98832   98838       2
   98799   98805   98811   98820     131   98799   98805  -98811   98820     132
   98799   98805  -98811   98820     125   98799   98805  -98811   98820     133
   98799   98805   98826   98829       3   98799   98805   98826   98832      21
   98799   98805  -98826   98832      22   98799   98805  -98826   98832      23
   98799   98805  -98826   98832       6   98901   98898   98904   98910       2
   98898   98904   98910   98919       7   98898   98904  -98910   98919       8
   98898   98904  -98910   98919       9   98898   98904  -98910   98919       6
   98877   98871   98868   98895      41   98877   98883  -98889   98895      41
   98871   98868   98895   98889     134   98871   98877  -98883   98889      41
   98868   98871   98877   98883      41   98868   98895  -98889   98883     135
   98862   98856  -98853   98895     137   98862   98868   98871   98877      41
   98862   98868   98895   98889     134   98856   98853  -98895   98868     139
   98856   98853   98895   98889     139   98856   98862   98868   98871     136
   98856   98862  -98868   98895     136   98853   98844   98838   98898     140
   98853   98844  -98838   98898     141   98853   98844  -98838   98898     142
   98853   98844  -98838   98898     143   98853   98856  -98862   98868     138
   98853   98895  -98868   98862     134   98853   98895   98868   98871     134
   98853   98895   98889   98883     135   98844   98838   98898   98901       3
   98844   98838   98898   98904      11   98844   98838  -98898   98904      12
   98844   98838  -98898   98904      13   98844   98838  -98898   98904       6
   98844   98853   98856   98862     137   98844   98853   98895   98868     139
   98844   98853   98895   98889     139   98838   98844   98853   98856       7
   98838   98844  -98853   98856       3   98838   98844  -98853   98856      29
   98838   98844  -98853   98856       6   98838   98844   98853   98895     144
   98838   98844  -98853   98895     145   98838   98844  -98853   98895     146
   98838   98844  -98853   98895     147   98838   98898   98904   98910       2
   98832   98838   98844   98853     148   98832   98838  -98844   98853     149
   98832   98838  -98844   98853     142   98832   98838  -98844   98853     150
   98832   98838   98898   98901       3   98832   98838   98898   98904      21
   98832   98838  -98898   98904      22   98832   98838  -98898   98904      23
   98832   98838  -98898   98904       6   98922   98919   98925   98931       2
   98919   98925   98931   98937       1   98919   98925  -98931   98937       4
   98919   98925  -98931   98937       5   98919   98925  -98931   98937       6
   98919   98925   98931   98952       7   98919   98925  -98931   98952       8
   98919   98925  -98931   98952       9   98919   98925  -98931   98952       6
   98910   98919   98925   98931       2   98904   98910   98919   98922       3
   98904   98910   98919   98925      21   98904   98910  -98919   98925      22
   98904   98910  -98919   98925      23   98904   98910  -98919   98925       6
   98955   98952   98958   98961       2   98955   98952   98958   98988       2
   98952   98958   98961   98970       1   98952   98958  -98961   98970     102
   98952   98958  -98961   98970      13   98952   98958  -98961   98970       6
   98952   98958   98988   98979       1   98952   98958  -98988   98979       4
   98952   98958  -98988   98979       5   98952   98958  -98988   98979       6
   98952   98958   98988   98994       7   98952   98958  -98988   98994       8
   98952   98958  -98988   98994       9   98952   98958  -98988   98994       6
   98946   98937   98931   98952     123   98946   98937  -98931   98952     124
   98946   98937  -98931   98952     125   98946   98937  -98931   98952     126
   98937   98931   98952   98955       3   98937   98931   98952   98958      11
   98937   98931  -98952   98958      12   98937   98931  -98952   98958      13
   98937   98931  -98952   98958       6   98931   98952   98958   98961       2
   98931   98952   98958   98988       2   98925   98931   98937   98946     131
   98925   98931  -98937   98946     132   98925   98931  -98937   98946     125
   98925   98931  -98937   98946     133   98925   98931   98952   98955       3
   98925   98931   98952   98958      21   98925   98931  -98952   98958      22
   98925   98931  -98952   98958      23   98925   98931  -98952   98958       6
   98997   98994   99000   99006       2   98994   99000   99006   99012       1
   98994   99000  -99006   99012       4   98994   99000  -99006   99012       5
   98994   99000  -99006   99012       6   98994   99000   99006   99060       7
   98994   99000  -99006   99060       8   98994   99000  -99006   99060       9
   98994   99000  -99006   99060       6   98988   98994   99000   99006       2
   98979   98988   98994   98997       3   98979   98988   98994   99000      11
   98979   98988  -98994   99000      12   98979   98988  -98994   99000      13
   98979   98988  -98994   99000       6   98970   98961  -98958   98988       3
   98970   98979   98988   98994      10   98961   98958  -98988   98979       3
   98961   98958   98988   98994       3   98961   98970  -98979   98988      16
   98961   98970  -98979   98988      17   98961   98970  -98979   98988      18
   98958   98961  -98970   98979      10   98958   98988  -98979   98970      10
   98958   98988   98994   98997       3   98958   98988   98994   99000      21
   98958   98988  -98994   99000      22   98958   98988  -98994   99000      23
   98958   98988  -98994   99000       6   99063   99060   99066   99072       2
   99060   99066   99072   99078       1   99060   99066  -99072   99078       4
   99060   99066  -99072   99078       5   99060   99066  -99072   99078       6
   99060   99066   99072   99108       7   99060   99066  -99072   99108       8
   99060   99066  -99072   99108       9   99060   99066  -99072   99108       6
   99021   99012   99006   99060      10   99021   99030   99039   99048      10
   99012   99006   99060   99063       3   99012   99006   99060   99066      11
   99012   99006  -99060   99066      12   99012   99006  -99060   99066      13
   99012   99006  -99060   99066       6   99012   99021   99030   99039      16
   99012   99021  -99030   99039      17   99012   99021  -99030   99039      18
   99006   99012   99021   99030      16   99006   99012  -99021   99030      17
   99006   99012  -99021   99030      18   99006   99060   99066   99072       2
   99000   99006   99012   99021      10   99000   99006   99060   99063       3
   99000   99006   99060   99066      21   99000   99006  -99060   99066      22
   99000   99006  -99060   99066      23   99000   99006  -99060   99066       6
   99111   99108   99114   99120       2   99108   99114   99120   99126       1
   99108   99114  -99120   99126       4   99108   99114  -99120   99126       5
   99108   99114  -99120   99126       6   99108   99114   99120   99150       7
   99108   99114  -99120   99150       8   99108   99114  -99120   99150       9
   99108   99114  -99120   99150       6   99096   99078   99072   99108      34
   99096   99078  -99072   99108      35   99096   99078  -99072   99108      36
   99096   99078  -99072   99108      37   99084   99078   99072   99108      34
   99084   99078  -99072   99108      35   99084   99078  -99072   99108      36
   99084   99078  -99072   99108      37   99078   99072   99108   99111       3
   99078   99072   99108   99114      11   99078   99072  -99108   99114      12
   99078   99072  -99108   99114      13   99078   99072  -99108   99114       6
   99072   99108   99114   99120       2   99066   99072   99078   99084      38
   99066   99072  -99078   99084      39   99066   99072  -99078   99084      36
   99066   99072  -99078   99084      40   99066   99072   99078   99096      38
   99066   99072  -99078   99096      39   99066   99072  -99078   99096      36
   99066   99072  -99078   99096      40   99066   99072   99108   99111       3
   99066   99072   99108   99114      21   99066   99072  -99108   99114      22
   99066   99072  -99108   99114      23   99066   99072  -99108   99114       6
   99153   99150   99156   99162       2   99150   99156   99162   99168       1
   99150   99156  -99162   99168       4   99150   99156  -99162   99168       5
   99150   99156  -99162   99168       6   99150   99156   99162   99216       7
   99150   99156  -99162   99216       8   99150   99156  -99162   99216       9
   99150   99156  -99162   99216       6   99144   99126   99120   99150      86
   99144   99126  -99120   99150      87   99144   99126  -99120   99150      88
   99144   99126  -99120   99150      89   99132   99126   99120   99150      34
   99132   99126  -99120   99150      35   99132   99126  -99120   99150      36
   99132   99126  -99120   99150      37   99126   99120   99150   99153       3
   99126   99120   99150   99156      11   99126   99120  -99150   99156      12
   99126   99120  -99150   99156      13   99126   99120  -99150   99156       6
   99120   99150   99156   99162       2   99114   99120   99126   99132      38
   99114   99120  -99126   99132      39   99114   99120  -99126   99132      36
   99114   99120  -99126   99132      40   99114   99120   99126   99144      99
   99114   99120  -99126   99144     100   99114   99120  -99126   99144      88
   99114   99120  -99126   99144     101   99114   99120   99150   99153       3
   99114   99120   99150   99156      21   99114   99120  -99150   99156      22
   99114   99120  -99150   99156      23   99114   99120  -99150   99156       6
   99219   99216   99222   99228       2   99216   99222   99228   99234       1
   99216   99222  -99228   99234       4   99216   99222  -99228   99234       5
   99216   99222  -99228   99234       6   99216   99222   99228   99255       7
   99216   99222  -99228   99255       8   99216   99222  -99228   99255       9
   99216   99222  -99228   99255       6   99177   99168   99162   99216      10
   99177   99186   99195   99204      10   99168   99162   99216   99219       3
   99168   99162   99216   99222      11   99168   99162  -99216   99222      12
   99168   99162  -99216   99222      13   99168   99162  -99216   99222       6
   99168   99177   99186   99195      16   99168   99177  -99186   99195      17
   99168   99177  -99186   99195      18   99162   99168   99177   99186      16
   99162   99168  -99177   99186      17   99162   99168  -99177   99186      18
   99162   99216   99222   99228       2   99156   99162   99168   99177      10
   99156   99162   99216   99219       3   99156   99162   99216   99222      21
   99156   99162  -99216   99222      22   99156   99162  -99216   99222      23
   99156   99162  -99216   99222       6   99258   99255   99261   99267       2
   99255   99261   99267   99276       7   99255   99261  -99267   99276       8
   99255   99261  -99267   99276       9   99255   99261  -99267   99276       6
   99243   99234   99228   99255     153   99243   99234  -99228   99255     154
   99243   99234  -99228   99255     155   99243   99234  -99228   99255     156
   99234   99228   99255   99258       3   99234   99228   99255   99261      11
   99234   99228  -99255   99261      12   99234   99228  -99255   99261      13
   99234   99228  -99255   99261       6   99228   99234   99243   99246       7
   99228   99234   99243   99249     161   99228   99234  -99243   99249     162
   99228   99234  -99243   99249     163   99228   99234  -99243   99249     164
   99228   99255   99261   99267       2   99222   99228   99234   99243     165
   99222   99228  -99234   99243     166   99222   99228  -99234   99243     155
   99222   99228  -99234   99243     167   99222   99228   99255   99258       3
   99222   99228   99255   99261      21   99222   99228  -99255   99261      22
   99222   99228  -99255   99261      23   99222   99228  -99255   99261       6
   99279   99276   99282   99288       2   99276   99282   99288   99294       1
   99276   99282  -99288   99294       4   99276   99282  -99288   99294       5
   99276   99282  -99288   99294       6   99276   99282   99288   99324       7
   99276   99282  -99288   99324       8   99276   99282  -99288   99324       9
   99276   99282  -99288   99324       6   99267   99276   99282   99288       2
   99261   99267   99276   99279       3   99261   99267   99276   99282      21
   99261   99267  -99276   99282      22   99261   99267  -99276   99282      23
   99261   99267  -99276   99282       6   99327   99324   99330   99336       2
   99324   99330   99336   99342       1   99324   99330  -99336   99342       4
   99324   99330  -99336   99342       5   99324   99330  -99336   99342       6
   99324   99330   99336   99366       7   99324   99330  -99336   99366       8
   99324   99330  -99336   99366       9   99324   99330  -99336   99366       6
   99312   99294   99288   99324      34   99312   99294  -99288   99324      35
   99312   99294  -99288   99324      36   99312   99294  -99288   99324      37
   99300   99294   99288   99324      34   99300   99294  -99288   99324      35
   99300   99294  -99288   99324      36   99300   99294  -99288   99324      37
   99294   99288   99324   99327       3   99294   99288   99324   99330      11
   99294   99288  -99324   99330      12   99294   99288  -99324   99330      13
   99294   99288  -99324   99330       6   99288   99324   99330   99336       2
   99282   99288   99294   99300      38   99282   99288  -99294   99300      39
   99282   99288  -99294   99300      36   99282   99288  -99294   99300      40
   99282   99288   99294   99312      38   99282   99288  -99294   99312      39
   99282   99288  -99294   99312      36   99282   99288  -99294   99312      40
   99282   99288   99324   99327       3   99282   99288   99324   99330      21
   99282   99288  -99324   99330      22   99282   99288  -99324   99330      23
   99282   99288  -99324   99330       6   99369   99366   99372   99378       2
   99366   99372   99378   99384       1   99366   99372  -99378   99384       4
   99366   99372  -99378   99384       5   99366   99372  -99378   99384       6
   99366   99372   99378   99414       7   99366   99372  -99378   99414       8
   99366   99372  -99378   99414       9   99366   99372  -99378   99414       6
   99360   99342   99336   99366      86   99360   99342  -99336   99366      87
   99360   99342  -99336   99366      88   99360   99342  -99336   99366      89
   99348   99342   99336   99366      34   99348   99342  -99336   99366      35
   99348   99342  -99336   99366      36   99348   99342  -99336   99366      37
   99342   99336   99366   99369       3   99342   99336   99366   99372      11
   99342   99336  -99366   99372      12   99342   99336  -99366   99372      13
   99342   99336  -99366   99372       6   99336   99366   99372   99378       2
   99330   99336   99342   99348      38   99330   99336  -99342   99348      39
   99330   99336  -99342   99348      36   99330   99336  -99342   99348      40
   99330   99336   99342   99360      99   99330   99336  -99342   99360     100
   99330   99336  -99342   99360      88   99330   99336  -99342   99360     101
   99330   99336   99366   99369       3   99330   99336   99366   99372      21
   99330   99336  -99366   99372      22   99330   99336  -99366   99372      23
   99330   99336  -99366   99372       6   99417   99414   99420   99426       2
   99414   99420   99426   99432       1   99414   99420  -99426   99432       4
   99414   99420  -99426   99432       5   99414   99420  -99426   99432       6
   99414   99420   99426   99444       7   99414   99420  -99426   99444       8
   99414   99420  -99426   99444       9   99414   99420  -99426   99444       6
   99402   99384   99378   99414      34   99402   99384  -99378   99414      35
   99402   99384  -99378   99414      36   99402   99384  -99378   99414      37
   99390   99384   99378   99414      34   99390   99384  -99378   99414      35
   99390   99384  -99378   99414      36   99390   99384  -99378   99414      37
   99384   99378   99414   99417       3   99384   99378   99414   99420      11
   99384   99378  -99414   99420      12   99384   99378  -99414   99420      13
   99384   99378  -99414   99420       6   99378   99414   99420   99426       2
   99372   99378   99384   99390      38   99372   99378  -99384   99390      39
   99372   99378  -99384   99390      36   99372   99378  -99384   99390      40
   99372   99378   99384   99402      38   99372   99378  -99384   99402      39
   99372   99378  -99384   99402      36   99372   99378  -99384   99402      40
   99372   99378   99414   99417       3   99372   99378   99414   99420      21
   99372   99378  -99414   99420      22   99372   99378  -99414   99420      23
   99372   99378  -99414   99420       6   99447   99444   99450   99456       2
   99444   99450   99456   99462       1   99444   99450  -99456   99462       4
   99444   99450  -99456   99462       5   99444   99450  -99456   99462       6
   99444   99450   99456   99510       7   99444   99450  -99456   99510       8
   99444   99450  -99456   99510       9   99444   99450  -99456   99510       6
   99432   99426   99444   99447       3   99432   99426   99444   99450      11
   99432   99426  -99444   99450      12   99432   99426  -99444   99450      13
   99432   99426  -99444   99450       6   99426   99444   99450   99456       2
   99420   99426   99444   99447       3   99420   99426   99444   99450      21
   99420   99426  -99444   99450      22   99420   99426  -99444   99450      23
   99420   99426  -99444   99450       6   99513   99510   99516   99522       2
   99510   99516   99522   99528       1   99510   99516  -99522   99528       4
   99510   99516  -99522   99528       5   99510   99516  -99522   99528       6
   99510   99516   99522   99543       7   99510   99516  -99522   99543       8
   99510   99516  -99522   99543       9   99510   99516  -99522   99543       6
   99471   99462   99456   99510      10   99471   99480   99489   99498      10
   99462   99456   99510   99513       3   99462   99456   99510   99516      11
   99462   99456  -99510   99516      12   99462   99456  -99510   99516      13
   99462   99456  -99510   99516       6   99462   99471   99480   99489      16
   99462   99471  -99480   99489      17   99462   99471  -99480   99489      18
   99456   99462   99471   99480      16   99456   99462  -99471   99480      17
   99456   99462  -99471   99480      18   99456   99510   99516   99522       2
   99450   99456   99462   99471      10   99450   99456   99510   99513       3
   99450   99456   99510   99516      21   99450   99456  -99510   99516      22
   99450   99456  -99510   99516      23   99450   99456  -99510   99516       6
   99546   99543   99549   99555       2   99543   99549   99555   99561       1
   99543   99549  -99555   99561       4   99543   99549  -99555   99561       5
   99543   99549  -99555   99561       6   99543   99549   99555   99600       7
   99543   99549  -99555   99600       8   99543   99549  -99555   99600       9
   99543   99549  -99555   99600       6   99537   99528   99522   99543     123
   99537   99528  -99522   99543     124   99537   99528  -99522   99543     125
   99537   99528  -99522   99543     126   99528   99522   99543   99546       3
   99528   99522   99543   99549      11   99528   99522  -99543   99549      12
   99528   99522  -99543   99549      13   99528   99522  -99543   99549       6
   99522   99543   99549   99555       2   99516   99522   99528   99537     131
   99516   99522  -99528   99537     132   99516   99522  -99528   99537     125
   99516   99522  -99528   99537     133   99516   99522   99543   99546       3
   99516   99522   99543   99549      21   99516   99522  -99543   99549      22
   99516   99522  -99543   99549      23   99516   99522  -99543   99549       6
   99603   99600   99606   99612       2   99600   99606   99612   99618       1
   99600   99606  -99612   99618       4   99600   99606  -99612   99618       5
   99600   99606  -99612   99618       6   99600   99606   99612   99636       7
   99600   99606  -99612   99636       8   99600   99606  -99612   99636       9
   99600   99606  -99612   99636       6   99579   99561   99555   99600     103
   99579   99561  -99555   99600     104   99579   99561  -99555   99600     105
   99579   99561  -99555   99600     106   99567   99561   99555   99600      34
   99567   99561  -99555   99600      35   99567   99561  -99555   99600      36
   99567   99561  -99555   99600      37   99567   99561   99579   99588     107
   99567   99561  -99579   99588     108   99567   99561  -99579   99588     109
   99567   99561  -99579   99588     110   99561   99555   99600   99603       3
   99561   99555   99600   99606      11   99561   99555  -99600   99606      12
   99561   99555  -99600   99606      13   99561   99555  -99600   99606       6
   99555   99561   99579   99588     111   99555   99561  -99579   99588     112
   99555   99561  -99579   99588     109   99555   99561  -99579   99588     113
   99555   99600   99606   99612       2   99549   99555   99561   99567      38
   99549   99555  -99561   99567      39   99549   99555  -99561   99567      36
   99549   99555  -99561   99567      40   99549   99555   99561   99579     114
   99549   99555  -99561   99579     115   99549   99555  -99561   99579     105
   99549   99555  -99561   99579     116   99549   99555   99600   99603       3
   99549   99555   99600   99606      21   99549   99555  -99600   99606      22
   99549   99555  -99600   99606      23   99549   99555  -99600   99606       6
   99639   99636   99642   99648       2   99636   99642   99648   99654       1
   99636   99642  -99648   99654       4   99636   99642  -99648   99654       5
   99636   99642  -99648   99654       6   99636   99642   99648   99693       7
   99636   99642  -99648   99693       8   99636   99642  -99648   99693       9
   99636   99642  -99648   99693       6   99627   99618   99612   99636      24
   99627   99618  -99612   99636      25   99627   99618  -99612   99636      26
   99627   99618  -99612   99636      27   99618   99612   99636   99639       3
   99618   99612   99636   99642      11   99618   99612  -99636   99642      12
   99618   99612  -99636   99642      13   99618   99612  -99636   99642       6
   99612   99618   99627   99630       7   99612   99618  -99627   99630      28
   99612   99618  -99627   99630      29   99612   99618  -99627   99630      30
   99612   99618   99627   99633       7   99612   99618  -99627   99633      28
   99612   99618  -99627   99633      29   99612   99618  -99627   99633      30
   99612   99636   99642   99648       2   99606   99612   99618   99627      31
   99606   99612  -99618   99627      32   99606   99612  -99618   99627      26
   99606   99612  -99618   99627      33   99606   99612   99636   99639       3
   99606   99612   99636   99642      21   99606   99612  -99636   99642      22
   99606   99612  -99636   99642      23   99606   99612  -99636   99642       6
   99696   99693   99699   99705       2   99693   99699   99705   99711       1
   99693   99699  -99705   99711       4   99693   99699  -99705   99711       5
   99693   99699  -99705   99711       6   99693   99699   99705   99759       7
   99693   99699  -99705   99759       8   99693   99699  -99705   99759       9
   99693   99699  -99705   99759       6   99663   99654   99648   99693      52
   99663   99654  -99648   99693      53   99663   99654  -99648   99693      54
   99663   99654  -99648   99693      55   99654   99648   99693   99696       3
   99654   99648   99693   99699      11   99654   99648  -99693   99699      12
   99654   99648  -99693   99699      13   99654   99648  -99693   99699       6
   99648   99654   99663   99669      56   99648   99654  -99663   99669      57
   99648   99654  -99663   99669      58   99648   99654  -99663   99669      59
   99648   99654   99663   99681      56   99648   99654  -99663   99681      57
   99648   99654  -99663   99681      58   99648   99654  -99663   99681      59
   99648   99693   99699   99705       2   99642   99648   99654   99663      60
   99642   99648  -99654   99663      61   99642   99648  -99654   99663      54
   99642   99648  -99654   99663      62   99642   99648   99693   99696       3
   99642   99648   99693   99699      21   99642   99648  -99693   99699      22
   99642   99648  -99693   99699      23   99642   99648  -99693   99699       6
   99762   99759   99765   99771       2   99759   99765   99771   99777       1
   99759   99765  -99771   99777       4   99759   99765  -99771   99777       5
   99759   99765  -99771   99777       6   99759   99765   99771   99795       7
   99759   99765  -99771   99795       8   99759   99765  -99771   99795       9
   99759   99765  -99771   99795       6   99720   99711   99705   99759      10
   99720   99729   99738   99747      10   99711   99705   99759   99762       3
   99711   99705   99759   99765      11   99711   99705  -99759   99765      12
   99711   99705  -99759   99765      13   99711   99705  -99759   99765       6
   99711   99720   99729   99738      16   99711   99720  -99729   99738      17
   99711   99720  -99729   99738      18   99705   99711   99720   99729      16
   99705   99711  -99720   99729      17   99705   99711  -99720   99729      18
   99705   99759   99765   99771       2   99699   99705   99711   99720      10
   99699   99705   99759   99762       3   99699   99705   99759   99765      21
   99699   99705  -99759   99765      22   99699   99705  -99759   99765      23
   99699   99705  -99759   99765       6   99798   99795   99801   99807       2
   99795   99801   99807   99813       1   99795   99801  -99807   99813       4
   99795   99801  -99807   99813       5   99795   99801  -99807   99813       6
   99795   99801   99807   99861       7   99795   99801  -99807   99861       8
   99795   99801  -99807   99861       9   99795   99801  -99807   99861       6
   99786   99777   99771   99795      24   99786   99777  -99771   99795      25
   99786   99777  -99771   99795      26   99786   99777  -99771   99795      27
   99777   99771   99795   99798       3   99777   99771   99795   99801      11
   99777   99771  -99795   99801      12   99777   99771  -99795   99801      13
   99777   99771  -99795   99801       6   99771   99777   99786   99789       7
   99771   99777  -99786   99789      28   99771   99777  -99786   99789      29
   99771   99777  -99786   99789      30   99771   99777   99786   99792       7
   99771   99777  -99786   99792      28   99771   99777  -99786   99792      29
   99771   99777  -99786   99792      30   99771   99795   99801   99807       2
   99765   99771   99777   99786      31   99765   99771  -99777   99786      32
   99765   99771  -99777   99786      26   99765   99771  -99777   99786      33
   99765   99771   99795   99798       3   99765   99771   99795   99801      21
   99765   99771  -99795   99801      22   99765   99771  -99795   99801      23
   99765   99771  -99795   99801       6   99864   99861   99867   99873       2
   99861   99867   99873   99879       1   99861   99867  -99873   99879       4
   99861   99867  -99873   99879       5   99861   99867  -99873   99879       6
   99861   99867   99873   99924       7   99861   99867  -99873   99924       8
   99861   99867  -99873   99924       9   99861   99867  -99873   99924       6
   99822   99813   99807   99861      10   99822   99831   99840   99849      10
   99813   99807   99861   99864       3   99813   99807   99861   99867      11
   99813   99807  -99861   99867      12   99813   99807  -99861   99867      13
   99813   99807  -99861   99867       6   99813   99822   99831   99840      16
   99813   99822  -99831   99840      17   99813   99822  -99831   99840      18
   99807   99813   99822   99831      16   99807   99813  -99822   99831      17
   99807   99813  -99822   99831      18   99807   99861   99867   99873       2
   99801   99807   99813   99822      10   99801   99807   99861   99864       3
   99801   99807   99861   99867      21   99801   99807  -99861   99867      22
   99801   99807  -99861   99867      23   99801   99807  -99861   99867       6
   99927   99924   99930   99936       2   99924   99930   99936   99942       1
   99924   99930  -99936   99942       4   99924   99930  -99936   99942       5
   99924   99930  -99936   99942       6   99924   99930   99936   99990       7
   99924   99930  -99936   99990       8   99924   99930  -99936   99990       9
   99924   99930  -99936   99990       6   99906   99903   99912   99918      41
   99897   99891   99888   99918      41   99897   99903  -99912   99918      41
   99891   99888   99918   99912      41   99891   99897   99903   99906      41
   99891   99897  -99903   99912      41   99888   99879   99873   99924      42
   99888   99879  -99873   99924      43   99888   99879  -99873   99924      44
   99888   99879  -99873   99924      45   99888   99891   99897   99903      41
   99888   99918  -99912   99903      41   99879   99873   99924   99927       3
   99879   99873   99924   99930      11   99879   99873  -99924   99930      12
   99879   99873  -99924   99930      13   99879   99873  -99924   99930       6
   99879   99888   99891   99897      41   99879   99888   99918   99912      41
   99873   99879   99888   99891       7   99873   99879  -99888   99891      46
   99873   99879  -99888   99891      29   99873   99879  -99888   99891      47
   99873   99879   99888   99918       7   99873   99879  -99888   99918      46
   99873   99879  -99888   99918      29   99873   99879  -99888   99918      47
   99873   99924   99930   99936       2   99867   99873   99879   99888      48
   99867   99873  -99879   99888      49   99867   99873  -99879   99888      44
   99867   99873  -99879   99888      50   99867   99873   99924   99927       3
   99867   99873   99924   99930      21   99867   99873  -99924   99930      22
   99867   99873  -99924   99930      23   99867   99873  -99924   99930       6
   99993   99990   99996  100002       2   99990   99996  100002  100008       1
   99990   99996 -100002  100008       4   99990   99996 -100002  100008       5
   99990   99996 -100002  100008       6   99990   99996  100002  100032       7
   99990   99996 -100002  100032       8   99990   99996 -100002  100032       9
   99990   99996 -100002  100032       6   99951   99942   99936   99990      10
   99951   99960   99969   99978      10   99942   99936   99990   99993       3
   99942   99936   99990   99996      11   99942   99936  -99990   99996      12
   99942   99936  -99990   99996      13   99942   99936  -99990   99996       6
   99942   99951   99960   99969      16   99942   99951  -99960   99969      17
   99942   99951  -99960   99969      18   99936   99942   99951   99960      16
   99936   99942  -99951   99960      17   99936   99942  -99951   99960      18
   99936   99990   99996  100002       2   99930   99936   99942   99951      10
   99930   99936   99990   99993       3   99930   99936   99990   99996      21
   99930   99936  -99990   99996      22   99930   99936  -99990   99996      23
   99930   99936  -99990   99996       6  100035  100032  100038  100044       2
  100032  100038  100044  100050       1  100032  100038 -100044  100050       4
  100032  100038 -100044  100050       5  100032  100038 -100044  100050       6
  100032  100038  100044  100089       7  100032  100038 -100044  100089       8
  100032  100038 -100044  100089       9  100032  100038 -100044  100089       6
  100017  100008  100002  100032     153  100017  100008 -100002  100032     154
  100017  100008 -100002  100032     155  100017  100008 -100002  100032     156
  100008  100002  100032  100035       3  100008  100002  100032  100038      11
  100008  100002 -100032  100038      12  100008  100002 -100032  100038      13
  100008  100002 -100032  100038       6  100002  100008  100017  100020       7
  100002  100008  100017  100023     170  100002  100008 -100017  100023     171
  100002  100008 -100017  100023     172  100002  100008 -100017  100023     173
  100002  100032  100038  100044       2   99996  100002  100008  100017     165
   99996  100002 -100008  100017     166   99996  100002 -100008  100017     155
   99996  100002 -100008  100017     167   99996  100002  100032  100035       3
   99996  100002  100032  100038      21   99996  100002 -100032  100038      22
   99996  100002 -100032  100038      23   99996  100002 -100032  100038       6
  100092  100089  100095  100101       2  100089  100095  100101  100110       7
  100089  100095 -100101  100110       8  100089  100095 -100101  100110       9
  100089  100095 -100101  100110       6  100068  100050  100044  100089     103
  100068  100050 -100044  100089     104  100068  100050 -100044  100089     105
  100068  100050 -100044  100089     106  100056  100050  100044  100089      34
  100056  100050 -100044  100089      35  100056  100050 -100044  100089      36
  100056  100050 -100044  100089      37  100056  100050  100068  100077     107
  100056  100050 -100068  100077     108  100056  100050 -100068  100077     109
  100056  100050 -100068  100077     110  100050  100044  100089  100092       3
  100050  100044  100089  100095      11  100050  100044 -100089  100095      12
  100050  100044 -100089  100095      13  100050  100044 -100089  100095       6
  100044  100050  100068  100077     111  100044  100050 -100068  100077     112
  100044  100050 -100068  100077     109  100044  100050 -100068  100077     113
  100044  100089  100095  100101       2  100038  100044  100050  100056      38
  100038  100044 -100050  100056      39  100038  100044 -100050  100056      36
  100038  100044 -100050  100056      40  100038  100044  100050  100068     114
  100038  100044 -100050  100068     115  100038  100044 -100050  100068     105
  100038  100044 -100050  100068     116  100038  100044  100089  100092       3
  100038  100044  100089  100095      21  100038  100044 -100089  100095      22
  100038  100044 -100089  100095      23  100038  100044 -100089  100095       6
  100113  100110  100116  100122       2  100110  100116  100122  100128       1
  100110  100116 -100122  100128       4  100110  100116 -100122  100128       5
  100110  100116 -100122  100128       6  100110  100116  100122  100140       7
  100110  100116 -100122  100140       8  100110  100116 -100122  100140       9
  100110  100116 -100122  100140       6  100101  100110  100116  100122       2
  100095  100101  100110  100113       3  100095  100101  100110  100116      21
  100095  100101 -100110  100116      22  100095  100101 -100110  100116      23
  100095  100101 -100110  100116       6  100143  100140  100146  100152       2
  100140  100146  100152  100158       1  100140  100146 -100152  100158       4
  100140  100146 -100152  100158       5  100140  100146 -100152  100158       6
  100140  100146  100152  100206       7  100140  100146 -100152  100206       8
  100140  100146 -100152  100206       9  100140  100146 -100152  100206       6
  100128  100122  100140  100143       3  100128  100122  100140  100146      11
  100128  100122 -100140  100146      12  100128  100122 -100140  100146      13
  100128  100122 -100140  100146       6  100122  100140  100146  100152       2
  100116  100122  100140  100143       3  100116  100122  100140  100146      21
  100116  100122 -100140  100146      22  100116  100122 -100140  100146      23
  100116  100122 -100140  100146       6  100209  100206  100212  100218       2
  100206  100212  100218  100224       1  100206  100212 -100218  100224       4
  100206  100212 -100218  100224       5  100206  100212 -100218  100224       6
  100206  100212  100218  100263       7  100206  100212 -100218  100263       8
  100206  100212 -100218  100263       9  100206  100212 -100218  100263       6
  100167  100158  100152  100206      10  100167  100176  100185  100194      10
  100158  100152  100206  100209       3  100158  100152  100206  100212      11
  100158  100152 -100206  100212      12  100158  100152 -100206  100212      13
  100158  100152 -100206  100212       6  100158  100167  100176  100185      16
  100158  100167 -100176  100185      17  100158  100167 -100176  100185      18
  100152  100158  100167  100176      16  100152  100158 -100167  100176      17
  100152  100158 -100167  100176      18  100152  100206  100212  100218       2
  100146  100152  100158  100167      10  100146  100152  100206  100209       3
  100146  100152  100206  100212      21  100146  100152 -100206  100212      22
  100146  100152 -100206  100212      23  100146  100152 -100206  100212       6
  100266  100263  100269  100275       2  100263  100269  100275  100281       1
  100263  100269 -100275  100281       4  100263  100269 -100275  100281       5
  100263  100269 -100275  100281       6  100263  100269  100275  100320       7
  100263  100269 -100275  100320       8  100263  100269 -100275  100320       9
  100263  100269 -100275  100320       6  100233  100224  100218  100263      52
  100233  100224 -100218  100263      53  100233  100224 -100218  100263      54
  100233  100224 -100218  100263      55  100224  100218  100263  100266       3
  100224  100218  100263  100269      11  100224  100218 -100263  100269      12
  100224  100218 -100263  100269      13  100224  100218 -100263  100269       6
  100218  100224  100233  100239      56  100218  100224 -100233  100239      57
  100218  100224 -100233  100239      58  100218  100224 -100233  100239      59
  100218  100224  100233  100251      56  100218  100224 -100233  100251      57
  100218  100224 -100233  100251      58  100218  100224 -100233  100251      59
  100218  100263  100269  100275       2  100212  100218  100224  100233      60
  100212  100218 -100224  100233      61  100212  100218 -100224  100233      54
  100212  100218 -100224  100233      62  100212  100218  100263  100266       3
  100212  100218  100263  100269      21  100212  100218 -100263  100269      22
  100212  100218 -100263  100269      23  100212  100218 -100263  100269       6
  100323  100320  100326  100332       2  100320  100326  100332  100338       1
  100320  100326 -100332  100338       4  100320  100326 -100332  100338       5
  100320  100326 -100332  100338       6  100320  100326  100332  100371       7
  100320  100326 -100332  100371       8  100320  100326 -100332  100371       9
  100320  100326 -100332  100371       6  100299  100281  100275  100320     103
  100299  100281 -100275  100320     104  100299  100281 -100275  100320     105
  100299  100281 -100275  100320     106  100287  100281  100275  100320      34
  100287  100281 -100275  100320      35  100287  100281 -100275  100320      36
  100287  100281 -100275  100320      37  100287  100281  100299  100308     107
  100287  100281 -100299  100308     108  100287  100281 -100299  100308     109
  100287  100281 -100299  100308     110  100281  100275  100320  100323       3
  100281  100275  100320  100326      11  100281  100275 -100320  100326      12
  100281  100275 -100320  100326      13  100281  100275 -100320  100326       6
  100275  100281  100299  100308     111  100275  100281 -100299  100308     112
  100275  100281 -100299  100308     109  100275  100281 -100299  100308     113
  100275  100320  100326  100332       2  100269  100275  100281  100287      38
  100269  100275 -100281  100287      39  100269  100275 -100281  100287      36
  100269  100275 -100281  100287      40  100269  100275  100281  100299     114
  100269  100275 -100281  100299     115  100269  100275 -100281  100299     105
  100269  100275 -100281  100299     116  100269  100275  100320  100323       3
  100269  100275  100320  100326      21  100269  100275 -100320  100326      22
  100269  100275 -100320  100326      23  100269  100275 -100320  100326       6
  100374  100371  100377  100383       2  100371  100377  100383  100389       1
  100371  100377 -100383  100389       4  100371  100377 -100383  100389       5
  100371  100377 -100383  100389       6  100371  100377  100383  100407       7
  100371  100377 -100383  100407       8  100371  100377 -100383  100407       9
  100371  100377 -100383  100407       6  100347  100338  100332  100371      64
  100347  100338 -100332  100371      65  100347  100338 -100332  100371      54
  100347  100338 -100332  100371      66  100338  100332  100371  100374       3
  100338  100332  100371  100377      11  100338  100332 -100371  100377      12
  100338  100332 -100371  100377      13  100338  100332 -100371  100377       6
  100338  100347  100356  100359       7  100338  100347  100356  100362      78
  100338  100347 -100356  100362      79  100338  100347 -100356  100362      80
  100338  100347 -100356  100362      81  100332  100338  100347  100356      82
  100332  100338 -100347  100356      83  100332  100338 -100347  100356      84
  100332  100338 -100347  100356      85  100332  100371  100377  100383       2
  100326  100332  100338  100347      75  100326  100332 -100338  100347      76
  100326  100332 -100338  100347      54  100326  100332 -100338  100347      77
  100326  100332  100371  100374       3  100326  100332  100371  100377      21
  100326  100332 -100371  100377      22  100326  100332 -100371  100377      23
  100326  100332 -100371  100377       6  100410  100407  100413  100419       2
  100407  100413  100419  100425       1  100407  100413 -100419  100425       4
  100407  100413 -100419  100425       5  100407  100413 -100419  100425       6
  100407  100413  100419  100455       7  100407  100413 -100419  100455       8
  100407  100413 -100419  100455       9  100407  100413 -100419  100455       6
  100398  100389  100383  100407      24  100398  100389 -100383  100407      25
  100398  100389 -100383  100407      26  100398  100389 -100383  100407      27
  100389  100383  100407  100410       3  100389  100383  100407  100413      11
  100389  100383 -100407  100413      12  100389  100383 -100407  100413      13
  100389  100383 -100407  100413       6  100383  100389  100398  100401       7
  100383  100389 -100398  100401      28  100383  100389 -100398  100401      29
  100383  100389 -100398  100401      30  100383  100389  100398  100404       7
  100383  100389 -100398  100404      28  100383  100389 -100398  100404      29
  100383  100389 -100398  100404      30  100383  100407  100413  100419       2
  100377  100383  100389  100398      31  100377  100383 -100389  100398      32
  100377  100383 -100389  100398      26  100377  100383 -100389  100398      33
  100377  100383  100407  100410       3  100377  100383  100407  100413      21
  100377  100383 -100407  100413      22  100377  100383 -100407  100413      23
  100377  100383 -100407  100413       6  100458  100455  100461  100467       2
  100455  100461  100467  100473       1  100455  100461 -100467  100473       4
  100455  100461 -100467  100473       5  100455  100461 -100467  100473       6
  100455  100461  100467  100485       7  100455  100461 -100467  100485       8
  100455  100461 -100467  100485       9  100455  100461 -100467  100485       6
  100443  100425  100419  100455      34  100443  100425 -100419  100455      35
  100443  100425 -100419  100455      36  100443  100425 -100419  100455      37
  100431  100425  100419  100455      34  100431  100425 -100419  100455      35
  100431  100425 -100419  100455      36  100431  100425 -100419  100455      37
  100425  100419  100455  100458       3  100425  100419  100455  100461      11
  100425  100419 -100455  100461      12  100425  100419 -100455  100461      13
  100425  100419 -100455  100461       6  100419  100455  100461  100467       2
  100413  100419  100425  100431      38  100413  100419 -100425  100431      39
  100413  100419 -100425  100431      36  100413  100419 -100425  100431      40
  100413  100419  100425  100443      38  100413  100419 -100425  100443      39
  100413  100419 -100425  100443      36  100413  100419 -100425  100443      40
  100413  100419  100455  100458       3  100413  100419  100455  100461      21
  100413  100419 -100455  100461      22  100413  100419 -100455  100461      23
  100413  100419 -100455  100461       6  100488  100485  100491  100497       2
  100485  100491  100497  100503       1  100485  100491 -100497  100503       4
  100485  100491 -100497  100503       5  100485  100491 -100497  100503       6
  100485  100491  100497  100527       7  100485  100491 -100497  100527       8
  100485  100491 -100497  100527       9  100485  100491 -100497  100527       6
  100473  100467  100485  100488       3  100473  100467  100485  100491      11
  100473  100467 -100485  100491      12  100473  100467 -100485  100491      13
  100473  100467 -100485  100491       6  100467  100485  100491  100497       2
  100461  100467  100485  100488       3  100461  100467  100485  100491      21
  100461  100467 -100485  100491      22  100461  100467 -100485  100491      23
  100461  100467 -100485  100491       6  100530  100527  100533  100539       2
  100527  100533  100539  100545       1  100527  100533 -100539  100545       4
  100527  100533 -100539  100545       5  100527  100533 -100539  100545       6
  100527  100533  100539  100569       7  100527  100533 -100539  100569       8
  100527  100533 -100539  100569       9  100527  100533 -100539  100569       6
  100512  100503  100497  100527     153  100512  100503 -100497  100527     154
  100512  100503 -100497  100527     155  100512  100503 -100497  100527     156
  100503  100497  100527  100530       3  100503  100497  100527  100533      11
  100503  100497 -100527  100533      12  100503  100497 -100527  100533      13
  100503  100497 -100527  100533       6  100497  100503  100512  100515       7
  100497  100503  100512  100518     170  100497  100503 -100512  100518     171
  100497  100503 -100512  100518     172  100497  100503 -100512  100518     173
  100497  100527  100533  100539       2  100491  100497  100503  100512     165
  100491  100497 -100503  100512     166  100491  100497 -100503  100512     155
  100491  100497 -100503  100512     167  100491  100497  100527  100530       3
  100491  100497  100527  100533      21  100491  100497 -100527  100533      22
  100491  100497 -100527  100533      23  100491  100497 -100527  100533       6
  100572  100569  100575  100581       2  100569  100575  100581  100587       1
  100569  100575 -100581  100587       4  100569  100575 -100581  100587       5
  100569  100575 -100581  100587       6  100569  100575  100581  100611       7
  100569  100575 -100581  100611       8  100569  100575 -100581  100611       9
  100569  100575 -100581  100611       6  100554  100545  100539  100569     153
  100554  100545 -100539  100569     154  100554  100545 -100539  100569     155
  100554  100545 -100539  100569     156  100545  100539  100569  100572       3
  100545  100539  100569  100575      11  100545  100539 -100569  100575      12
  100545  100539 -100569  100575      13  100545  100539 -100569  100575       6
  100539  100545  100554  100557       7  100539  100545  100554  100560     170
  100539  100545 -100554  100560     171  100539  100545 -100554  100560     172
  100539  100545 -100554  100560     173  100539  100569  100575  100581       2
  100533  100539  100545  100554     165  100533  100539 -100545  100554     166
  100533  100539 -100545  100554     155  100533  100539 -100545  100554     167
  100533  100539  100569  100572       3  100533  100539  100569  100575      21
  100533  100539 -100569  100575      22  100533  100539 -100569  100575      23
  100533  100539 -100569  100575       6  100614  100611  100617  100623       2
  100611  100617  100623  100629       1  100611  100617 -100623  100629       4
  100611  100617 -100623  100629       5  100611  100617 -100623  100629       6
  100611  100617  100623  100653       7  100611  100617 -100623  100653       8
  100611  100617 -100623  100653       9  100611  100617 -100623  100653       6
  100605  100587  100581  100611      86  100605  100587 -100581  100611      87
  100605  100587 -100581  100611      88  100605  100587 -100581  100611      89
  100593  100587  100581  100611      34  100593  100587 -100581  100611      35
  100593  100587 -100581  100611      36  100593  100587 -100581  100611      37
  100587  100581  100611  100614       3  100587  100581  100611  100617      11
  100587  100581 -100611  100617      12  100587  100581 -100611  100617      13
  100587  100581 -100611  100617       6  100581  100611  100617  100623       2
  100575  100581  100587  100593      38  100575  100581 -100587  100593      39
  100575  100581 -100587  100593      36  100575  100581 -100587  100593      40
  100575  100581  100587  100605      99  100575  100581 -100587  100605     100
  100575  100581 -100587  100605      88  100575  100581 -100587  100605     101
  100575  100581  100611  100614       3  100575  100581  100611  100617      21
  100575  100581 -100611  100617      22  100575  100581 -100611  100617      23
  100575  100581 -100611  100617       6  100656  100653  100659  100665       2
  100653  100659  100665  100671       1  100653  100659 -100665  100671       4
  100653  100659 -100665  100671       5  100653  100659 -100665  100671       6
  100653  100659  100665  100698       7  100653  100659 -100665  100698       8
  100653  100659 -100665  100698       9  100653  100659 -100665  100698       6
  100638  100629  100623  100653     153  100638  100629 -100623  100653     154
  100638  100629 -100623  100653     155  100638  100629 -100623  100653     156
  100629  100623  100653  100656       3  100629  100623  100653  100659      11
  100629  100623 -100653  100659      12  100629  100623 -100653  100659      13
  100629  100623 -100653  100659       6  100623  100629  100638  100641       7
  100623  100629  100638  100644     170  100623  100629 -100638  100644     171
  100623  100629 -100638  100644     172  100623  100629 -100638  100644     173
  100623  100653  100659  100665       2  100617  100623  100629  100638     165
  100617  100623 -100629  100638     166  100617  100623 -100629  100638     155
  100617  100623 -100629  100638     167  100617  100623  100653  100656       3
  100617  100623  100653  100659      21  100617  100623 -100653  100659      22
  100617  100623 -100653  100659      23  100617  100623 -100653  100659       6
  100701  100698  100704  100710       2  100698  100704  100710  100716       1
  100698  100704 -100710  100716       4  100698  100704 -100710  100716       5
  100698  100704 -100710  100716       6  100698  100704  100710  100743       7
  100698  100704 -100710  100743       8  100698  100704 -100710  100743       9
  100698  100704 -100710  100743       6  100680  100671  100665  100698      64
  100680  100671 -100665  100698      65  100680  100671 -100665  100698      54
  100680  100671 -100665  100698      66  100671  100665  100698  100701       3
  100671  100665  100698  100704      11  100671  100665 -100698  100704      12
  100671  100665 -100698  100704      13  100671  100665 -100698  100704       6
  100671  100680  100689  100692     117  100671  100680 -100689  100692     118
  100671  100680  100689  100695     117  100671  100680 -100689  100695     118
  100665  100671  100680  100689     119  100665  100671 -100680  100689     120
  100665  100671 -100680  100689     121  100665  100671 -100680  100689     122
  100665  100698  100704  100710       2  100659  100665  100671  100680      75
  100659  100665 -100671  100680      76  100659  100665 -100671  100680      54
  100659  100665 -100671  100680      77  100659  100665  100698  100701       3
  100659  100665  100698  100704      21  100659  100665 -100698  100704      22
  100659  100665 -100698  100704      23  100659  100665 -100698  100704       6
  100746  100743  100749  100755       2  100743  100749  100755  100761       1
  100743  100749 -100755  100761       4  100743  100749 -100755  100761       5
  100743  100749 -100755  100761       6  100743  100749  100755  100773       7
  100743  100749 -100755  100773       8  100743  100749 -100755  100773       9
  100743  100749 -100755  100773       6  100725  100716  100710  100743      64
  100725  100716 -100710  100743      65  100725  100716 -100710  100743      54
  100725  100716 -100710  100743      66  100716  100710  100743  100746       3
  100716  100710  100743  100749      11  100716  100710 -100743  100749      12
  100716  100710 -100743  100749      13  100716  100710 -100743  100749       6
  100716  100725  100734  100737     117  100716  100725 -100734  100737     118
  100716  100725  100734  100740     117  100716  100725 -100734  100740     118
  100710  100716  100725  100734     119  100710  100716 -100725  100734     120
  100710  100716 -100725  100734     121  100710  100716 -100725  100734     122
  100710  100743  100749  100755       2  100704  100710  100716  100725      75
  100704  100710 -100716  100725      76  100704  100710 -100716  100725      54
  100704  100710 -100716  100725      77  100704  100710  100743  100746       3
  100704  100710  100743  100749      21  100704  100710 -100743  100749      22
  100704  100710 -100743  100749      23  100704  100710 -100743  100749       6
  100776  100773  100779  100785       2  100773  100779  100785  100794       7
  100773  100779 -100785  100794       8  100773  100779 -100785  100794       9
  100773  100779 -100785  100794       6  100761  100755  100773  100776       3
  100761  100755  100773  100779      11  100761  100755 -100773  100779      12
  100761  100755 -100773  100779      13  100761  100755 -100773  100779       6
  100755  100773  100779  100785       2  100749  100755  100773  100776       3
  100749  100755  100773  100779      21  100749  100755 -100773  100779      22
  100749  100755 -100773  100779      23  100749  100755 -100773  100779       6
  100797  100794  100800  100806       2  100794  100800  100806  100812       1
  100794  100800 -100806  100812       4  100794  100800 -100806  100812       5
  100794  100800 -100806  100812       6  100794  100800  100806  100830       7
  100794  100800 -100806  100830       8  100794  100800 -100806  100830       9
  100794  100800 -100806  100830       6  100785  100794  100800  100806       2
  100779  100785  100794  100797       3  100779  100785  100794  100800      21
  100779  100785 -100794  100800      22  100779  100785 -100794  100800      23
  100779  100785 -100794  100800       6  100833  100830  100836  100842       2
  100830  100836  100842  100851       7  100830  100836 -100842  100851       8
  100830  100836 -100842  100851       9  100830  100836 -100842  100851       6
  100821  100812  100806  100830      24  100821  100812 -100806  100830      25
  100821  100812 -100806  100830      26  100821  100812 -100806  100830      27
  100812  100806  100830  100833       3  100812  100806  100830  100836      11
  100812  100806 -100830  100836      12  100812  100806 -100830  100836      13
  100812  100806 -100830  100836       6  100806  100812  100821  100824       7
  100806  100812 -100821  100824      28  100806  100812 -100821  100824      29
  100806  100812 -100821  100824      30  100806  100812  100821  100827       7
  100806  100812 -100821  100827      28  100806  100812 -100821  100827      29
  100806  100812 -100821  100827      30  100806  100830  100836  100842       2
  100800  100806  100812  100821      31  100800  100806 -100812  100821      32
  100800  100806 -100812  100821      26  100800  100806 -100812  100821      33
  100800  100806  100830  100833       3  100800  100806  100830  100836      21
  100800  100806 -100830  100836      22  100800  100806 -100830  100836      23
  100800  100806 -100830  100836       6  100854  100851  100857  100863       2
  100851  100857  100863  100869       1  100851  100857 -100863  100869       4
  100851  100857 -100863  100869       5  100851  100857 -100863  100869       6
  100851  100857  100863  100893       7  100851  100857 -100863  100893       8
  100851  100857 -100863  100893       9  100851  100857 -100863  100893       6
  100842  100851  100857  100863       2  100836  100842  100851  100854       3
  100836  100842  100851  100857      21  100836  100842 -100851  100857      22
  100836  100842 -100851  100857      23  100836  100842 -100851  100857       6
  100896  100893  100899  100905       2  100893  100899  100905  100911       1
  100893  100899 -100905  100911       4  100893  100899 -100905  100911       5
  100893  100899 -100905  100911       6  100893  100899  100905  100935       7
  100893  100899 -100905  100935       8  100893  100899 -100905  100935       9
  100893  100899 -100905  100935       6  100887  100869  100863  100893      86
  100887  100869 -100863  100893      87  100887  100869 -100863  100893      88
  100887  100869 -100863  100893      89  100875  100869  100863  100893      34
  100875  100869 -100863  100893      35  100875  100869 -100863  100893      36
  100875  100869 -100863  100893      37  100869  100863  100893  100896       3
  100869  100863  100893  100899      11  100869  100863 -100893  100899      12
  100869  100863 -100893  100899      13  100869  100863 -100893  100899       6
  100863  100893  100899  100905       2  100857  100863  100869  100875      38
  100857  100863 -100869  100875      39  100857  100863 -100869  100875      36
  100857  100863 -100869  100875      40  100857  100863  100869  100887      99
  100857  100863 -100869  100887     100  100857  100863 -100869  100887      88
  100857  100863 -100869  100887     101  100857  100863  100893  100896       3
  100857  100863  100893  100899      21  100857  100863 -100893  100899      22
  100857  100863 -100893  100899      23  100857  100863 -100893  100899       6
  100938  100935  100941  100947       2  100935  100941  100947  100953       1
  100935  100941 -100947  100953       4  100935  100941 -100947  100953       5
  100935  100941 -100947  100953       6  100935  100941  100947  100977       7
  100935  100941 -100947  100977       8  100935  100941 -100947  100977       9
  100935  100941 -100947  100977       6  100929  100911  100905  100935      86
  100929  100911 -100905  100935      87  100929  100911 -100905  100935      88
  100929  100911 -100905  100935      89  100917  100911  100905  100935      34
  100917  100911 -100905  100935      35  100917  100911 -100905  100935      36
  100917  100911 -100905  100935      37  100911  100905  100935  100938       3
  100911  100905  100935  100941      11  100911  100905 -100935  100941      12
  100911  100905 -100935  100941      13  100911  100905 -100935  100941       6
  100905  100935  100941  100947       2  100899  100905  100911  100917      38
  100899  100905 -100911  100917      39  100899  100905 -100911  100917      36
  100899  100905 -100911  100917      40  100899  100905  100911  100929      99
  100899  100905 -100911  100929     100  100899  100905 -100911  100929      88
  100899  100905 -100911  100929     101  100899  100905  100935  100938       3
  100899  100905  100935  100941      21  100899  100905 -100935  100941      22
  100899  100905 -100935  100941      23  100899  100905 -100935  100941       6
  100980  100977  100983  100989       2  100977  100983  100989  100995       1
  100977  100983 -100989  100995       4  100977  100983 -100989  100995       5
  100977  100983 -100989  100995       6  100977  100983  100989  101007       7
  100977  100983 -100989  101007       8  100977  100983 -100989  101007       9
  100977  100983 -100989  101007       6  100971  100953  100947  100977      86
  100971  100953 -100947  100977      87  100971  100953 -100947  100977      88
  100971  100953 -100947  100977      89  100959  100953  100947  100977      34
  100959  100953 -100947  100977      35  100959  100953 -100947  100977      36
  100959  100953 -100947  100977      37  100953  100947  100977  100980       3
  100953  100947  100977  100983      11  100953  100947 -100977  100983      12
  100953  100947 -100977  100983      13  100953  100947 -100977  100983       6
  100947  100977  100983  100989       2  100941  100947  100953  100959      38
  100941  100947 -100953  100959      39  100941  100947 -100953  100959      36
  100941  100947 -100953  100959      40  100941  100947  100953  100971      99
  100941  100947 -100953  100971     100  100941  100947 -100953  100971      88
  100941  100947 -100953  100971     101  100941  100947  100977  100980       3
  100941  100947  100977  100983      21  100941  100947 -100977  100983      22
  100941  100947 -100977  100983      23  100941  100947 -100977  100983       6
  101010  101007  101013  101019       2  101007  101013  101019  101025       1
  101007  101013 -101019  101025       4  101007  101013 -101019  101025       5
  101007  101013 -101019  101025       6  101007  101013  101019  101049       7
  101007  101013 -101019  101049       8  101007  101013 -101019  101049       9
  101007  101013 -101019  101049       6  100995  100989  101007  101010       3
  100995  100989  101007  101013      11  100995  100989 -101007  101013      12
  100995  100989 -101007  101013      13  100995  100989 -101007  101013       6
  100989  101007  101013  101019       2  100983  100989  101007  101010       3
  100983  100989  101007  101013      21  100983  100989 -101007  101013      22
  100983  100989 -101007  101013      23  100983  100989 -101007  101013       6
  101052  101049  101055  101061       2  101049  101055  101061  101067       1
  101049  101055 -101061  101067       4  101049  101055 -101061  101067       5
  101049  101055 -101061  101067       6  101049  101055  101061  101097       7
  101049  101055 -101061  101097       8  101049  101055 -101061  101097       9
  101049  101055 -101061  101097       6  101043  101025  101019  101049      86
  101043  101025 -101019  101049      87  101043  101025 -101019  101049      88
  101043  101025 -101019  101049      89  101031  101025  101019  101049      34
  101031  101025 -101019  101049      35  101031  101025 -101019  101049      36
  101031  101025 -101019  101049      37  101025  101019  101049  101052       3
  101025  101019  101049  101055      11  101025  101019 -101049  101055      12
  101025  101019 -101049  101055      13  101025  101019 -101049  101055       6
  101019  101049  101055  101061       2  101013  101019  101025  101031      38
  101013  101019 -101025  101031      39  101013  101019 -101025  101031      36
  101013  101019 -101025  101031      40  101013  101019  101025  101043      99
  101013  101019 -101025  101043     100  101013  101019 -101025  101043      88
  101013  101019 -101025  101043     101  101013  101019  101049  101052       3
  101013  101019  101049  101055      21  101013  101019 -101049  101055      22
  101013  101019 -101049  101055      23  101013  101019 -101049  101055       6
  101100  101097  101103  101109       2  101097  101103  101109  101115       1
  101097  101103 -101109  101115       4  101097  101103 -101109  101115       5
  101097  101103 -101109  101115       6  101097  101103  101109  101154       7
  101097  101103 -101109  101154       8  101097  101103 -101109  101154       9
  101097  101103 -101109  101154       6  101085  101067  101061  101097      34
  101085  101067 -101061  101097      35  101085  101067 -101061  101097      36
  101085  101067 -101061  101097      37  101073  101067  101061  101097      34
  101073  101067 -101061  101097      35  101073  101067 -101061  101097      36
  101073  101067 -101061  101097      37  101067  101061  101097  101100       3
  101067  101061  101097  101103      11  101067  101061 -101097  101103      12
  101067  101061 -101097  101103      13  101067  101061 -101097  101103       6
  101061  101097  101103  101109       2  101055  101061  101067  101073      38
  101055  101061 -101067  101073      39  101055  101061 -101067  101073      36
  101055  101061 -101067  101073      40  101055  101061  101067  101085      38
  101055  101061 -101067  101085      39  101055  101061 -101067  101085      36
  101055  101061 -101067  101085      40  101055  101061  101097  101100       3
  101055  101061  101097  101103      21  101055  101061 -101097  101103      22
  101055  101061 -101097  101103      23  101055  101061 -101097  101103       6
  101157  101154  101160  101166       2  101154  101160  101166  101172       1
  101154  101160 -101166  101172       4  101154  101160 -101166  101172       5
  101154  101160 -101166  101172       6  101154  101160  101166  101184       7
  101154  101160 -101166  101184       8  101154  101160 -101166  101184       9
  101154  101160 -101166  101184       6  101124  101115  101109  101154      52
  101124  101115 -101109  101154      53  101124  101115 -101109  101154      54
  101124  101115 -101109  101154      55  101115  101109  101154  101157       3
  101115  101109  101154  101160      11  101115  101109 -101154  101160      12
  101115  101109 -101154  101160      13  101115  101109 -101154  101160       6
  101109  101115  101124  101130      56  101109  101115 -101124  101130      57
  101109  101115 -101124  101130      58  101109  101115 -101124  101130      59
  101109  101115  101124  101142      56  101109  101115 -101124  101142      57
  101109  101115 -101124  101142      58  101109  101115 -101124  101142      59
  101109  101154  101160  101166       2  101103  101109  101115  101124      60
  101103  101109 -101115  101124      61  101103  101109 -101115  101124      54
  101103  101109 -101115  101124      62  101103  101109  101154  101157       3
  101103  101109  101154  101160      21  101103  101109 -101154  101160      22
  101103  101109 -101154  101160      23  101103  101109 -101154  101160       6
  101187  101184  101190  101196       2  101184  101190  101196  101202       1
  101184  101190 -101196  101202       4  101184  101190 -101196  101202       5
  101184  101190 -101196  101202       6  101184  101190  101196  101256       7
  101184  101190 -101196  101256       8  101184  101190 -101196  101256       9
  101184  101190 -101196  101256       6  101172  101166  101184  101187       3
  101172  101166  101184  101190      11  101172  101166 -101184  101190      12
  101172  101166 -101184  101190      13  101172  101166 -101184  101190       6
  101166  101184  101190  101196       2  101160  101166  101184  101187       3
  101160  101166  101184  101190      21  101160  101166 -101184  101190      22
  101160  101166 -101184  101190      23  101160  101166 -101184  101190       6
  101259  101256  101262  101268       2  101256  101262  101268  101274       1
  101256  101262 -101268  101274       4  101256  101262 -101268  101274       5
  101256  101262 -101268  101274       6  101256  101262  101268  101289       7
  101256  101262 -101268  101289       8  101256  101262 -101268  101289       9
  101256  101262 -101268  101289       6  101220  101229  101235  101238      51
  101220  101229 -101235  101238       6  101220  101229  101235  101247      51
  101220  101229 -101235  101247       6  101211  101202  101196  101256      10
  101211  101220  101229  101235       7  101211  101220 -101229  101235      29
  101202  101196  101256  101259       3  101202  101196  101256  101262      11
  101202  101196 -101256  101262      12  101202  101196 -101256  101262      13
  101202  101196 -101256  101262       6  101202  101211  101220  101229      10
  101196  101202  101211  101220      16  101196  101202 -101211  101220      17
  101196  101202 -101211  101220      18  101196  101256  101262  101268       2
  101190  101196  101202  101211      10  101190  101196  101256  101259       3
  101190  101196  101256  101262      21  101190  101196 -101256  101262      22
  101190  101196 -101256  101262      23  101190  101196 -101256  101262       6
  101292  101289  101295  101301       2  101289  101295  101301  101307       1
  101289  101295 -101301  101307       4  101289  101295 -101301  101307       5
  101289  101295 -101301  101307       6  101289  101295  101301  101346       7
  101289  101295 -101301  101346       8  101289  101295 -101301  101346       9
  101289  101295 -101301  101346       6  101283  101274  101268  101289     123
  101283  101274 -101268  101289     124  101283  101274 -101268  101289     125
  101283  101274 -101268  101289     126  101274  101268  101289  101292       3
  101274  101268  101289  101295      11  101274  101268 -101289  101295      12
  101274  101268 -101289  101295      13  101274  101268 -101289  101295       6
  101268  101289  101295  101301       2  101262  101268  101274  101283     131
  101262  101268 -101274  101283     132  101262  101268 -101274  101283     125
  101262  101268 -101274  101283     133  101262  101268  101289  101292       3
  101262  101268  101289  101295      21  101262  101268 -101289  101295      22
  101262  101268 -101289  101295      23  101262  101268 -101289  101295       6
  101349  101346  101352  101358       2  101346  101352  101358  101364       1
  101346  101352 -101358  101364       4  101346  101352 -101358  101364       5
  101346  101352 -101358  101364       6  101346  101352  101358  101376       7
  101346  101352 -101358  101376       8  101346  101352 -101358  101376       9
  101346  101352 -101358  101376       6  101325  101307  101301  101346     103
  101325  101307 -101301  101346     104  101325  101307 -101301  101346     105
  101325  101307 -101301  101346     106  101313  101307  101301  101346      34
  101313  101307 -101301  101346      35  101313  101307 -101301  101346      36
  101313  101307 -101301  101346      37  101313  101307  101325  101334     107
  101313  101307 -101325  101334     108  101313  101307 -101325  101334     109
  101313  101307 -101325  101334     110  101307  101301  101346  101349       3
  101307  101301  101346  101352      11  101307  101301 -101346  101352      12
  101307  101301 -101346  101352      13  101307  101301 -101346  101352       6
  101301  101307  101325  101334     111  101301  101307 -101325  101334     112
  101301  101307 -101325  101334     109  101301  101307 -101325  101334     113
  101301  101346  101352  101358       2  101295  101301  101307  101313      38
  101295  101301 -101307  101313      39  101295  101301 -101307  101313      36
  101295  101301 -101307  101313      40  101295  101301  101307  101325     114
  101295  101301 -101307  101325     115  101295  101301 -101307  101325     105
  101295  101301 -101307  101325     116  101295  101301  101346  101349       3
  101295  101301  101346  101352      21  101295  101301 -101346  101352      22
  101295  101301 -101346  101352      23  101295  101301 -101346  101352       6
  101379  101376  101382  101388       2  101376  101382  101388  101394       1
  101376  101382 -101388  101394       4  101376  101382 -101388  101394       5
  101376  101382 -101388  101394       6  101376  101382  101388  101442       7
  101376  101382 -101388  101442       8  101376  101382 -101388  101442       9
  101376  101382 -101388  101442       6  101364  101358  101376  101379       3
  101364  101358  101376  101382      11  101364  101358 -101376  101382      12
  101364  101358 -101376  101382      13  101364  101358 -101376  101382       6
  101358  101376  101382  101388       2  101352  101358  101376  101379       3
  101352  101358  101376  101382      21  101352  101358 -101376  101382      22
  101352  101358 -101376  101382      23  101352  101358 -101376  101382       6
  101445  101442  101448  101454       2  101442  101448  101454  101460       1
  101442  101448 -101454  101460       4  101442  101448 -101454  101460       5
  101442  101448 -101454  101460       6  101442  101448  101454  101487       7
  101442  101448 -101454  101487       8  101442  101448 -101454  101487       9
  101442  101448 -101454  101487       6  101403  101394  101388  101442      10
  101403  101412  101421  101430      10  101394  101388  101442  101445       3
  101394  101388  101442  101448      11  101394  101388 -101442  101448      12
  101394  101388 -101442  101448      13  101394  101388 -101442  101448       6
  101394  101403  101412  101421      16  101394  101403 -101412  101421      17
  101394  101403 -101412  101421      18  101388  101394  101403  101412      16
  101388  101394 -101403  101412      17  101388  101394 -101403  101412      18
  101388  101442  101448  101454       2  101382  101388  101394  101403      10
  101382  101388  101442  101445       3  101382  101388  101442  101448      21
  101382  101388 -101442  101448      22  101382  101388 -101442  101448      23
  101382  101388 -101442  101448       6  101490  101487  101493  101499       2
  101487  101493  101499  101508       7  101487  101493 -101499  101508       8
  101487  101493 -101499  101508       9  101487  101493 -101499  101508       6
  101469  101460  101454  101487      64  101469  101460 -101454  101487      65
  101469  101460 -101454  101487      54  101469  101460 -101454  101487      66
  101460  101454  101487  101490       3  101460  101454  101487  101493      11
  101460  101454 -101487  101493      12  101460  101454 -101487  101493      13
  101460  101454 -101487  101493       6  101460  101469  101478  101481     117
  101460  101469 -101478  101481     118  101460  101469  101478  101484     117
  101460  101469 -101478  101484     118  101454  101460  101469  101478     119
  101454  101460 -101469  101478     120  101454  101460 -101469  101478     121
  101454  101460 -101469  101478     122  101454  101487  101493  101499       2
  101448  101454  101460  101469      75  101448  101454 -101460  101469      76
  101448  101454 -101460  101469      54  101448  101454 -101460  101469      77
  101448  101454  101487  101490       3  101448  101454  101487  101493      21
  101448  101454 -101487  101493      22  101448  101454 -101487  101493      23
  101448  101454 -101487  101493       6  101511  101508  101514  101520       2
  101508  101514  101520  101526       1  101508  101514 -101520  101526       4
  101508  101514 -101520  101526       5  101508  101514 -101520  101526       6
  101508  101514  101520  101568       7  101508  101514 -101520  101568       8
  101508  101514 -101520  101568       9  101508  101514 -101520  101568       6
  101499  101508  101514  101520       2  101493  101499  101508  101511       3
  101493  101499  101508  101514      21  101493  101499 -101508  101514      22
  101493  101499 -101508  101514      23  101493  101499 -101508  101514       6
  101571  101568  101574  101580       2  101568  101574  101580  101586       1
  101568  101574 -101580  101586       4  101568  101574 -101580  101586       5
  101568  101574 -101580  101586       6  101568  101574  101580  101613       7
  101568  101574 -101580  101613       8  101568  101574 -101580  101613       9
  101568  101574 -101580  101613       6  101544  101538  101535  101562      41
  101544  101550 -101556  101562      41  101538  101535  101562  101556      41
  101538  101544 -101550  101556      41  101535  101526  101520  101568      42
  101535  101526 -101520  101568      43  101535  101526 -101520  101568      44
  101535  101526 -101520  101568      45  101535  101538  101544  101550      41
  101535  101562 -101556  101550      41  101526  101520  101568  101571       3
  101526  101520  101568  101574      11  101526  101520 -101568  101574      12
  101526  101520 -101568  101574      13  101526  101520 -101568  101574       6
  101526  101535  101538  101544      41  101526  101535  101562  101556      41
  101520  101526  101535  101538       7  101520  101526 -101535  101538      46
  101520  101526 -101535  101538      29  101520  101526 -101535  101538      47
  101520  101526  101535  101562       7  101520  101526 -101535  101562      46
  101520  101526 -101535  101562      29  101520  101526 -101535  101562      47
  101520  101568  101574  101580       2  101514  101520  101526  101535      48
  101514  101520 -101526  101535      49  101514  101520 -101526  101535      44
  101514  101520 -101526  101535      50  101514  101520  101568  101571       3
  101514  101520  101568  101574      21  101514  101520 -101568  101574      22
  101514  101520 -101568  101574      23  101514  101520 -101568  101574       6
  101616  101613  101619  101625       2  101613  101619  101625  101631       1
  101613  101619 -101625  101631       4  101613  101619 -101625  101631       5
  101613  101619 -101625  101631       6  101613  101619  101625  101679       7
  101613  101619 -101625  101679       8  101613  101619 -101625  101679       9
  101613  101619 -101625  101679       6  101595  101586  101580  101613      64
  101595  101586 -101580  101613      65  101595  101586 -101580  101613      54
  101595  101586 -101580  101613      66  101586  101580  101613  101616       3
  101586  101580  101613  101619      11  101586  101580 -101613  101619      12
  101586  101580 -101613  101619      13  101586  101580 -101613  101619       6
  101586  101595  101604  101607     117  101586  101595 -101604  101607     118
  101586  101595  101604  101610     117  101586  101595 -101604  101610     118
  101580  101586  101595  101604     119  101580  101586 -101595  101604     120
  101580  101586 -101595  101604     121  101580  101586 -101595  101604     122
  101580  101613  101619  101625       2  101574  101580  101586  101595      75
  101574  101580 -101586  101595      76  101574  101580 -101586  101595      54
  101574  101580 -101586  101595      77  101574  101580  101613  101616       3
  101574  101580  101613  101619      21  101574  101580 -101613  101619      22
  101574  101580 -101613  101619      23  101574  101580 -101613  101619       6
  101682  101679  101685  101691       2  101679  101685  101691  101697       1
  101679  101685 -101691  101697       4  101679  101685 -101691  101697       5
  101679  101685 -101691  101697       6  101679  101685  101691  101736       7
  101679  101685 -101691  101736       8  101679  101685 -101691  101736       9
  101679  101685 -101691  101736       6  101640  101631  101625  101679      10
  101640  101649  101658  101667      10  101631  101625  101679  101682       3
  101631  101625  101679  101685      11  101631  101625 -101679  101685      12
  101631  101625 -101679  101685      13  101631  101625 -101679  101685       6
  101631  101640  101649  101658      16  101631  101640 -101649  101658      17
  101631  101640 -101649  101658      18  101625  101631  101640  101649      16
  101625  101631 -101640  101649      17  101625  101631 -101640  101649      18
  101625  101679  101685  101691       2  101619  101625  101631  101640      10
  101619  101625  101679  101682       3  101619  101625  101679  101685      21
  101619  101625 -101679  101685      22  101619  101625 -101679  101685      23
  101619  101625 -101679  101685       6  101739  101736  101742  101748       2
  101736  101742  101748  101754       1  101736  101742 -101748  101754       4
  101736  101742 -101748  101754       5  101736  101742 -101748  101754       6
  101736  101742  101748  101769       7  101736  101742 -101748  101769       8
  101736  101742 -101748  101769       9  101736  101742 -101748  101769       6
  101715  101697  101691  101736     103  101715  101697 -101691  101736     104
  101715  101697 -101691  101736     105  101715  101697 -101691  101736     106
  101703  101697  101691  101736      34  101703  101697 -101691  101736      35
  101703  101697 -101691  101736      36  101703  101697 -101691  101736      37
  101703  101697  101715  101724     107  101703  101697 -101715  101724     108
  101703  101697 -101715  101724     109  101703  101697 -101715  101724     110
  101697  101691  101736  101739       3  101697  101691  101736  101742      11
  101697  101691 -101736  101742      12  101697  101691 -101736  101742      13
  101697  101691 -101736  101742       6  101691  101697  101715  101724     111
  101691  101697 -101715  101724     112  101691  101697 -101715  101724     109
  101691  101697 -101715  101724     113  101691  101736  101742  101748       2
  101685  101691  101697  101703      38  101685  101691 -101697  101703      39
  101685  101691 -101697  101703      36  101685  101691 -101697  101703      40
  101685  101691  101697  101715     114  101685  101691 -101697  101715     115
  101685  101691 -101697  101715     105  101685  101691 -101697  101715     116
  101685  101691  101736  101739       3  101685  101691  101736  101742      21
  101685  101691 -101736  101742      22  101685  101691 -101736  101742      23
  101685  101691 -101736  101742       6  101772  101769  101775  101781       2
  101769  101775  101781  101787       1  101769  101775 -101781  101787       4
  101769  101775 -101781  101787       5  101769  101775 -101781  101787       6
  101769  101775  101781  101835       7  101769  101775 -101781  101835       8
  101769  101775 -101781  101835       9  101769  101775 -101781  101835       6
  101763  101754  101748  101769     123  101763  101754 -101748  101769     124
  101763  101754 -101748  101769     125  101763  101754 -101748  101769     126
  101754  101748  101769  101772       3  101754  101748  101769  101775      11
  101754  101748 -101769  101775      12  101754  101748 -101769  101775      13
  101754  101748 -101769  101775       6  101748  101769  101775  101781       2
  101742  101748  101754  101763     131  101742  101748 -101754  101763     132
  101742  101748 -101754  101763     125  101742  101748 -101754  101763     133
  101742  101748  101769  101772       3  101742  101748  101769  101775      21
  101742  101748 -101769  101775      22  101742  101748 -101769  101775      23
  101742  101748 -101769  101775       6  101838  101835  101841  101847       2
  101835  101841  101847  101856       7  101835  101841 -101847  101856       8
  101835  101841 -101847  101856       9  101835  101841 -101847  101856       6
  101796  101787  101781  101835      10  101796  101805  101814  101823      10
  101787  101781  101835  101838       3  101787  101781  101835  101841      11
  101787  101781 -101835  101841      12  101787  101781 -101835  101841      13
  101787  101781 -101835  101841       6  101787  101796  101805  101814      16
  101787  101796 -101805  101814      17  101787  101796 -101805  101814      18
  101781  101787  101796  101805      16  101781  101787 -101796  101805      17
  101781  101787 -101796  101805      18  101781  101835  101841  101847       2
  101775  101781  101787  101796      10  101775  101781  101835  101838       3
  101775  101781  101835  101841      21  101775  101781 -101835  101841      22
  101775  101781 -101835  101841      23  101775  101781 -101835  101841       6
  101859  101856  101862  101868       2  101856  101862  101868  101874       1
  101856  101862 -101868  101874       4  101856  101862 -101868  101874       5
  101856  101862 -101868  101874       6  101856  101862  101868  101886       7
  101856  101862 -101868  101886       8  101856  101862 -101868  101886       9
  101856  101862 -101868  101886       6  101847  101856  101862  101868       2
  101841  101847  101856  101859       3  101841  101847  101856  101862      21
  101841  101847 -101856  101862      22  101841  101847 -101856  101862      23
  101841  101847 -101856  101862       6  101889  101886  101892  101898       2
  101886  101892  101898  101904       1  101886  101892 -101898  101904       4
  101886  101892 -101898  101904       5  101886  101892 -101898  101904       6
  101886  101892  101898  101928       7  101886  101892 -101898  101928       8
  101886  101892 -101898  101928       9  101886  101892 -101898  101928       6
  101874  101868  101886  101889       3  101874  101868  101886  101892      11
  101874  101868 -101886  101892      12  101874  101868 -101886  101892      13
  101874  101868 -101886  101892       6  101868  101886  101892  101898       2
  101862  101868  101886  101889       3  101862  101868  101886  101892      21
  101862  101868 -101886  101892      22  101862  101868 -101886  101892      23
  101862  101868 -101886  101892       6  101931  101928  101934  101937       2
  101931  101928  101934  101964       2  101928  101934  101937  101946       1
  101928  101934 -101937  101946     102  101928  101934 -101937  101946      13
  101928  101934 -101937  101946       6  101928  101934  101964  101955       1
  101928  101934 -101964  101955       4  101928  101934 -101964  101955       5
  101928  101934 -101964  101955       6  101928  101934  101964  101970       7
  101928  101934 -101964  101970       8  101928  101934 -101964  101970       9
  101928  101934 -101964  101970       6  101913  101904  101898  101928     153
  101913  101904 -101898  101928     154  101913  101904 -101898  101928     155
  101913  101904 -101898  101928     156  101904  101898  101928  101931       3
  101904  101898  101928  101934      11  101904  101898 -101928  101934      12
  101904  101898 -101928  101934      13  101904  101898 -101928  101934       6
  101898  101904  101913  101916       7  101898  101904  101913  101919     170
  101898  101904 -101913  101919     171  101898  101904 -101913  101919     172
  101898  101904 -101913  101919     173  101898  101928  101934  101937       2
  101898  101928  101934  101964       2  101892  101898  101904  101913     165
  101892  101898 -101904  101913     166  101892  101898 -101904  101913     155
  101892  101898 -101904  101913     167  101892  101898  101928  101931       3
  101892  101898  101928  101934      21  101892  101898 -101928  101934      22
  101892  101898 -101928  101934      23  101892  101898 -101928  101934       6
  101973  101970  101976  101982       2  101970  101976  101982  101988       1
  101970  101976 -101982  101988       4  101970  101976 -101982  101988       5
  101970  101976 -101982  101988       6  101970  101976  101982  102018       7
  101970  101976 -101982  102018       8  101970  101976 -101982  102018       9
  101970  101976 -101982  102018       6  101964  101970  101976  101982       2
  101955  101964  101970  101973       3  101955  101964  101970  101976      11
  101955  101964 -101970  101976      12  101955  101964 -101970  101976      13
  101955  101964 -101970  101976       6  101946  101937 -101934  101964       3
  101946  101955  101964  101970      10  101937  101934 -101964  101955       3
  101937  101934  101964  101970       3  101937  101946 -101955  101964      16
  101937  101946 -101955  101964      17  101937  101946 -101955  101964      18
  101934  101937 -101946  101955      10  101934  101964 -101955  101946      10
  101934  101964  101970  101973       3  101934  101964  101970  101976      21
  101934  101964 -101970  101976      22  101934  101964 -101970  101976      23
  101934  101964 -101970  101976       6  102021  102018  102024  102030       2
  102018  102024  102030  102036       1  102018  102024 -102030  102036       4
  102018  102024 -102030  102036       5  102018  102024 -102030  102036       6
  102018  102024  102030  102063       7  102018  102024 -102030  102063       8
  102018  102024 -102030  102063       9  102018  102024 -102030  102063       6
  102006  101988  101982  102018      34  102006  101988 -101982  102018      35
  102006  101988 -101982  102018      36  102006  101988 -101982  102018      37
  101994  101988  101982  102018      34  101994  101988 -101982  102018      35
  101994  101988 -101982  102018      36  101994  101988 -101982  102018      37
  101988  101982  102018  102021       3  101988  101982  102018  102024      11
  101988  101982 -102018  102024      12  101988  101982 -102018  102024      13
  101988  101982 -102018  102024       6  101982  102018  102024  102030       2
  101976  101982  101988  101994      38  101976  101982 -101988  101994      39
  101976  101982 -101988  101994      36  101976  101982 -101988  101994      40
  101976  101982  101988  102006      38  101976  101982 -101988  102006      39
  101976  101982 -101988  102006      36  101976  101982 -101988  102006      40
  101976  101982  102018  102021       3  101976  101982  102018  102024      21
  101976  101982 -102018  102024      22  101976  101982 -102018  102024      23
  101976  101982 -102018  102024       6  102066  102063  102069  102075       2
  102063  102069  102075  102081       1  102063  102069 -102075  102081       4
  102063  102069 -102075  102081       5  102063  102069 -102075  102081       6
  102063  102069  102075  102120       7  102063  102069 -102075  102120       8
  102063  102069 -102075  102120       9  102063  102069 -102075  102120       6
  102045  102036  102030  102063      64  102045  102036 -102030  102063      65
  102045  102036 -102030  102063      54  102045  102036 -102030  102063      66
  102036  102030  102063  102066       3  102036  102030  102063  102069      11
  102036  102030 -102063  102069      12  102036  102030 -102063  102069      13
  102036  102030 -102063  102069       6  102036  102045  102054  102057     117
  102036  102045 -102054  102057     118  102036  102045  102054  102060     117
  102036  102045 -102054  102060     118  102030  102036  102045  102054     119
  102030  102036 -102045  102054     120  102030  102036 -102045  102054     121
  102030  102036 -102045  102054     122  102030  102063  102069  102075       2
  102024  102030  102036  102045      75  102024  102030 -102036  102045      76
  102024  102030 -102036  102045      54  102024  102030 -102036  102045      77
  102024  102030  102063  102066       3  102024  102030  102063  102069      21
  102024  102030 -102063  102069      22  102024  102030 -102063  102069      23
  102024  102030 -102063  102069       6  102123  102120  102126  102132       2
  102120  102126  102132  102138       1  102120  102126 -102132  102138       4
  102120  102126 -102132  102138       5  102120  102126 -102132  102138       6
  102120  102126  102132  102192       7  102120  102126 -102132  102192       8
  102120  102126 -102132  102192       9  102120  102126 -102132  102192       6
  102099  102081  102075  102120     103  102099  102081 -102075  102120     104
  102099  102081 -102075  102120     105  102099  102081 -102075  102120     106
  102087  102081  102075  102120      34  102087  102081 -102075  102120      35
  102087  102081 -102075  102120      36  102087  102081 -102075  102120      37
  102087  102081  102099  102108     107  102087  102081 -102099  102108     108
  102087  102081 -102099  102108     109  102087  102081 -102099  102108     110
  102081  102075  102120  102123       3  102081  102075  102120  102126      11
  102081  102075 -102120  102126      12  102081  102075 -102120  102126      13
  102081  102075 -102120  102126       6  102075  102081  102099  102108     111
  102075  102081 -102099  102108     112  102075  102081 -102099  102108     109
  102075  102081 -102099  102108     113  102075  102120  102126  102132       2
  102069  102075  102081  102087      38  102069  102075 -102081  102087      39
  102069  102075 -102081  102087      36  102069  102075 -102081  102087      40
  102069  102075  102081  102099     114  102069  102075 -102081  102099     115
  102069  102075 -102081  102099     105  102069  102075 -102081  102099     116
  102069  102075  102120  102123       3  102069  102075  102120  102126      21
  102069  102075 -102120  102126      22  102069  102075 -102120  102126      23
  102069  102075 -102120  102126       6  102195  102192  102198  102204       2
  102192  102198  102204  102210       1  102192  102198 -102204  102210       4
  102192  102198 -102204  102210       5  102192  102198 -102204  102210       6
  102192  102198  102204  102264       7  102192  102198 -102204  102264       8
  102192  102198 -102204  102264       9  102192  102198 -102204  102264       6
  102156  102165  102171  102174      51  102156  102165 -102171  102174       6
  102156  102165  102171  102183      51  102156  102165 -102171  102183       6
  102147  102138  102132  102192      10  102147  102156  102165  102171       7
  102147  102156 -102165  102171      29  102138  102132  102192  102195       3
  102138  102132  102192  102198      11  102138  102132 -102192  102198      12
  102138  102132 -102192  102198      13  102138  102132 -102192  102198       6
  102138  102147  102156  102165      10  102132  102138  102147  102156      16
  102132  102138 -102147  102156      17  102132  102138 -102147  102156      18
  102132  102192  102198  102204       2  102126  102132  102138  102147      10
  102126  102132  102192  102195       3  102126  102132  102192  102198      21
  102126  102132 -102192  102198      22  102126  102132 -102192  102198      23
  102126  102132 -102192  102198       6  102267  102264  102270  102276       2
  102264  102270  102276  102285       7  102264  102270 -102276  102285       8
  102264  102270 -102276  102285       9  102264  102270 -102276  102285       6
  102228  102237  102243  102246      51  102228  102237 -102243  102246       6
  102228  102237  102243  102255      51  102228  102237 -102243  102255       6
  102219  102210  102204  102264      10  102219  102228  102237  102243       7
  102219  102228 -102237  102243      29  102210  102204  102264  102267       3
  102210  102204  102264  102270      11  102210  102204 -102264  102270      12
  102210  102204 -102264  102270      13  102210  102204 -102264  102270       6
  102210  102219  102228  102237      10  102204  102210  102219  102228      16
  102204  102210 -102219  102228      17  102204  102210 -102219  102228      18
  102204  102264  102270  102276       2  102198  102204  102210  102219      10
  102198  102204  102264  102267       3  102198  102204  102264  102270      21
  102198  102204 -102264  102270      22  102198  102204 -102264  102270      23
  102198  102204 -102264  102270       6  102288  102285  102291  102297       2
  102285  102291  102297  102303       1  102285  102291 -102297  102303       4
  102285  102291 -102297  102303       5  102285  102291 -102297  102303       6
  102285  102291  102297  102333       7  102285  102291 -102297  102333       8
  102285  102291 -102297  102333       9  102285  102291 -102297  102333       6
  102276  102285  102291  102297       2  102270  102276  102285  102288       3
  102270  102276  102285  102291      21  102270  102276 -102285  102291      22
  102270  102276 -102285  102291      23  102270  102276 -102285  102291       6
  102336  102333  102339  102345       2  102333  102339  102345  102351       1
  102333  102339 -102345  102351       4  102333  102339 -102345  102351       5
  102333  102339 -102345  102351       6  102333  102339  102345  102384       7
  102333  102339 -102345  102384       8  102333  102339 -102345  102384       9
  102333  102339 -102345  102384       6  102321  102303  102297  102333      34
  102321  102303 -102297  102333      35  102321  102303 -102297  102333      36
  102321  102303 -102297  102333      37  102309  102303  102297  102333      34
  102309  102303 -102297  102333      35  102309  102303 -102297  102333      36
  102309  102303 -102297  102333      37  102303  102297  102333  102336       3
  102303  102297  102333  102339      11  102303  102297 -102333  102339      12
  102303  102297 -102333  102339      13  102303  102297 -102333  102339       6
  102297  102333  102339  102345       2  102291  102297  102303  102309      38
  102291  102297 -102303  102309      39  102291  102297 -102303  102309      36
  102291  102297 -102303  102309      40  102291  102297  102303  102321      38
  102291  102297 -102303  102321      39  102291  102297 -102303  102321      36
  102291  102297 -102303  102321      40  102291  102297  102333  102336       3
  102291  102297  102333  102339      21  102291  102297 -102333  102339      22
  102291  102297 -102333  102339      23  102291  102297 -102333  102339       6
  102387  102384  102390  102396       2  102384  102390  102396  102402       1
  102384  102390 -102396  102402       4  102384  102390 -102396  102402       5
  102384  102390 -102396  102402       6  102384  102390  102396  102441       7
  102384  102390 -102396  102441       8  102384  102390 -102396  102441       9
  102384  102390 -102396  102441       6  102360  102351  102345  102384      64
  102360  102351 -102345  102384      65  102360  102351 -102345  102384      54
  102360  102351 -102345  102384      66  102351  102345  102384  102387       3
  102351  102345  102384  102390      11  102351  102345 -102384  102390      12
  102351  102345 -102384  102390      13  102351  102345 -102384  102390       6
  102351  102360  102369  102372      67  102351  102360 -102369  102372      68
  102351  102360 -102369  102372      69  102351  102360 -102369  102372      70
  102345  102351  102360  102369      71  102345  102351 -102360  102369      72
  102345  102351 -102360  102369      73  102345  102351 -102360  102369      74
  102345  102384  102390  102396       2  102339  102345  102351  102360      75
  102339  102345 -102351  102360      76  102339  102345 -102351  102360      54
  102339  102345 -102351  102360      77  102339  102345  102384  102387       3
  102339  102345  102384  102390      21  102339  102345 -102384  102390      22
  102339  102345 -102384  102390      23  102339  102345 -102384  102390       6
  102444  102441  102447  102453       2  102441  102447  102453  102459       1
  102441  102447 -102453  102459       4  102441  102447 -102453  102459       5
  102441  102447 -102453  102459       6  102441  102447  102453  102471       7
  102441  102447 -102453  102471       8  102441  102447 -102453  102471       9
  102441  102447 -102453  102471       6  102411  102402  102396  102441      52
  102411  102402 -102396  102441      53  102411  102402 -102396  102441      54
  102411  102402 -102396  102441      55  102402  102396  102441  102444       3
  102402  102396  102441  102447      11  102402  102396 -102441  102447      12
  102402  102396 -102441  102447      13  102402  102396 -102441  102447       6
  102396  102402  102411  102417      56  102396  102402 -102411  102417      57
  102396  102402 -102411  102417      58  102396  102402 -102411  102417      59
  102396  102402  102411  102429      56  102396  102402 -102411  102429      57
  102396  102402 -102411  102429      58  102396  102402 -102411  102429      59
  102396  102441  102447  102453       2  102390  102396  102402  102411      60
  102390  102396 -102402  102411      61  102390  102396 -102402  102411      54
  102390  102396 -102402  102411      62  102390  102396  102441  102444       3
  102390  102396  102441  102447      21  102390  102396 -102441  102447      22
  102390  102396 -102441  102447      23  102390  102396 -102441  102447       6
  102474  102471  102477  102483       2  102471  102477  102483  102489       1
  102471  102477 -102483  102489       4  102471  102477 -102483  102489       5
  102471  102477 -102483  102489       6  102471  102477  102483  102519       7
  102471  102477 -102483  102519       8  102471  102477 -102483  102519       9
  102471  102477 -102483  102519       6  102459  102453  102471  102474       3
  102459  102453  102471  102477      11  102459  102453 -102471  102477      12
  102459  102453 -102471  102477      13  102459  102453 -102471  102477       6
  102453  102471  102477  102483       2  102447  102453  102471  102474       3
  102447  102453  102471  102477      21  102447  102453 -102471  102477      22
  102447  102453 -102471  102477      23  102447  102453 -102471  102477       6
  102522  102519  102525  102531       2  102519  102525  102531  102537       1
  102519  102525 -102531  102537       4  102519  102525 -102531  102537       5
  102519  102525 -102531  102537       6  102519  102525  102531  102555       7
  102519  102525 -102531  102555       8  102519  102525 -102531  102555       9
  102519  102525 -102531  102555       6  102507  102489  102483  102519      34
  102507  102489 -102483  102519      35  102507  102489 -102483  102519      36
  102507  102489 -102483  102519      37  102495  102489  102483  102519      34
  102495  102489 -102483  102519      35  102495  102489 -102483  102519      36
  102495  102489 -102483  102519      37  102489  102483  102519  102522       3
  102489  102483  102519  102525      11  102489  102483 -102519  102525      12
  102489  102483 -102519  102525      13  102489  102483 -102519  102525       6
  102483  102519  102525  102531       2  102477  102483  102489  102495      38
  102477  102483 -102489  102495      39  102477  102483 -102489  102495      36
  102477  102483 -102489  102495      40  102477  102483  102489  102507      38
  102477  102483 -102489  102507      39  102477  102483 -102489  102507      36
  102477  102483 -102489  102507      40  102477  102483  102519  102522       3
  102477  102483  102519  102525      21  102477  102483 -102519  102525      22
  102477  102483 -102519  102525      23  102477  102483 -102519  102525       6
  102558  102555  102561  102567       2  102555  102561  102567  102573       1
  102555  102561 -102567  102573       4  102555  102561 -102567  102573       5
  102555  102561 -102567  102573       6  102555  102561  102567  102585       7
  102555  102561 -102567  102585       8  102555  102561 -102567  102585       9
  102555  102561 -102567  102585       6  102546  102537  102531  102555      24
  102546  102537 -102531  102555      25  102546  102537 -102531  102555      26
  102546  102537 -102531  102555      27  102537  102531  102555  102558       3
  102537  102531  102555  102561      11  102537  102531 -102555  102561      12
  102537  102531 -102555  102561      13  102537  102531 -102555  102561       6
  102531  102537  102546  102549       7  102531  102537 -102546  102549      28
  102531  102537 -102546  102549      29  102531  102537 -102546  102549      30
  102531  102537  102546  102552       7  102531  102537 -102546  102552      28
  102531  102537 -102546  102552      29  102531  102537 -102546  102552      30
  102531  102555  102561  102567       2  102525  102531  102537  102546      31
  102525  102531 -102537  102546      32  102525  102531 -102537  102546      26
  102525  102531 -102537  102546      33  102525  102531  102555  102558       3
  102525  102531  102555  102561      21  102525  102531 -102555  102561      22
  102525  102531 -102555  102561      23  102525  102531 -102555  102561       6
  102588  102585  102591  102597       2  102585  102591  102597  102603       1
  102585  102591 -102597  102603       4  102585  102591 -102597  102603       5
  102585  102591 -102597  102603       6  102585  102591  102597  102633       7
  102585  102591 -102597  102633       8  102585  102591 -102597  102633       9
  102585  102591 -102597  102633       6  102573  102567  102585  102588       3
  102573  102567  102585  102591      11  102573  102567 -102585  102591      12
  102573  102567 -102585  102591      13  102573  102567 -102585  102591       6
  102567  102585  102591  102597       2  102561  102567  102585  102588       3
  102561  102567  102585  102591      21  102561  102567 -102585  102591      22
  102561  102567 -102585  102591      23  102561  102567 -102585  102591       6
  102636  102633  102639  102645       2  102633  102639  102645  102651       1
  102633  102639 -102645  102651       4  102633  102639 -102645  102651       5
  102633  102639 -102645  102651       6  102633  102639  102645  102690       7
  102633  102639 -102645  102690       8  102633  102639 -102645  102690       9
  102633  102639 -102645  102690       6  102621  102603  102597  102633      34
  102621  102603 -102597  102633      35  102621  102603 -102597  102633      36
  102621  102603 -102597  102633      37  102609  102603  102597  102633      34
  102609  102603 -102597  102633      35  102609  102603 -102597  102633      36
  102609  102603 -102597  102633      37  102603  102597  102633  102636       3
  102603  102597  102633  102639      11  102603  102597 -102633  102639      12
  102603  102597 -102633  102639      13  102603  102597 -102633  102639       6
  102597  102633  102639  102645       2  102591  102597  102603  102609      38
  102591  102597 -102603  102609      39  102591  102597 -102603  102609      36
  102591  102597 -102603  102609      40  102591  102597  102603  102621      38
  102591  102597 -102603  102621      39  102591  102597 -102603  102621      36
  102591  102597 -102603  102621      40  102591  102597  102633  102636       3
  102591  102597  102633  102639      21  102591  102597 -102633  102639      22
  102591  102597 -102633  102639      23  102591  102597 -102633  102639       6
  102693  102690  102696  102702       2  102690  102696  102702  102708       1
  102690  102696 -102702  102708       4  102690  102696 -102702  102708       5
  102690  102696 -102702  102708       6  102690  102696  102702  102720       7
  102690  102696 -102702  102720       8  102690  102696 -102702  102720       9
  102690  102696 -102702  102720       6  102669  102651  102645  102690     103
  102669  102651 -102645  102690     104  102669  102651 -102645  102690     105
  102669  102651 -102645  102690     106  102657  102651  102645  102690      34
  102657  102651 -102645  102690      35  102657  102651 -102645  102690      36
  102657  102651 -102645  102690      37  102657  102651  102669  102678     107
  102657  102651 -102669  102678     108  102657  102651 -102669  102678     109
  102657  102651 -102669  102678     110  102651  102645  102690  102693       3
  102651  102645  102690  102696      11  102651  102645 -102690  102696      12
  102651  102645 -102690  102696      13  102651  102645 -102690  102696       6
  102645  102651  102669  102678     111  102645  102651 -102669  102678     112
  102645  102651 -102669  102678     109  102645  102651 -102669  102678     113
  102645  102690  102696  102702       2  102639  102645  102651  102657      38
  102639  102645 -102651  102657      39  102639  102645 -102651  102657      36
  102639  102645 -102651  102657      40  102639  102645  102651  102669     114
  102639  102645 -102651  102669     115  102639  102645 -102651  102669     105
  102639  102645 -102651  102669     116  102639  102645  102690  102693       3
  102639  102645  102690  102696      21  102639  102645 -102690  102696      22
  102639  102645 -102690  102696      23  102639  102645 -102690  102696       6
  102723  102720  102726  102732       2  102720  102726  102732  102738       1
  102720  102726 -102732  102738       4  102720  102726 -102732  102738       5
  102720  102726 -102732  102738       6  102720  102726  102732  102765       7
  102720  102726 -102732  102765       8  102720  102726 -102732  102765       9
  102720  102726 -102732  102765       6  102708  102702  102720  102723       3
  102708  102702  102720  102726      11  102708  102702 -102720  102726      12
  102708  102702 -102720  102726      13  102708  102702 -102720  102726       6
  102702  102720  102726  102732       2  102696  102702  102720  102723       3
  102696  102702  102720  102726      21  102696  102702 -102720  102726      22
  102696  102702 -102720  102726      23  102696  102702 -102720  102726       6
  102768  102765  102771  102777       2  102765  102771  102777  102783       1
  102765  102771 -102777  102783       4  102765  102771 -102777  102783       5
  102765  102771 -102777  102783       6  102765  102771  102777  102822       7
  102765  102771 -102777  102822       8  102765  102771 -102777  102822       9
  102765  102771 -102777  102822       6  102747  102738  102732  102765      64
  102747  102738 -102732  102765      65  102747  102738 -102732  102765      54
  102747  102738 -102732  102765      66  102738  102732  102765  102768       3
  102738  102732  102765  102771      11  102738  102732 -102765  102771      12
  102738  102732 -102765  102771      13  102738  102732 -102765  102771       6
  102738  102747  102756  102759     117  102738  102747 -102756  102759     118
  102738  102747  102756  102762     117  102738  102747 -102756  102762     118
  102732  102738  102747  102756     119  102732  102738 -102747  102756     120
  102732  102738 -102747  102756     121  102732  102738 -102747  102756     122
  102732  102765  102771  102777       2  102726  102732  102738  102747      75
  102726  102732 -102738  102747      76  102726  102732 -102738  102747      54
  102726  102732 -102738  102747      77  102726  102732  102765  102768       3
  102726  102732  102765  102771      21  102726  102732 -102765  102771      22
  102726  102732 -102765  102771      23  102726  102732 -102765  102771       6
  102825  102822  102828  102834       2  102822  102828  102834  102840       1
  102822  102828 -102834  102840       4  102822  102828 -102834  102840       5
  102822  102828 -102834  102840       6  102822  102828  102834  102888       7
  102822  102828 -102834  102888       8  102822  102828 -102834  102888       9
  102822  102828 -102834  102888       6  102792  102783  102777  102822      52
  102792  102783 -102777  102822      53  102792  102783 -102777  102822      54
  102792  102783 -102777  102822      55  102783  102777  102822  102825       3
  102783  102777  102822  102828      11  102783  102777 -102822  102828      12
  102783  102777 -102822  102828      13  102783  102777 -102822  102828       6
  102777  102783  102792  102798      56  102777  102783 -102792  102798      57
  102777  102783 -102792  102798      58  102777  102783 -102792  102798      59
  102777  102783  102792  102810      56  102777  102783 -102792  102810      57
  102777  102783 -102792  102810      58  102777  102783 -102792  102810      59
  102777  102822  102828  102834       2  102771  102777  102783  102792      60
  102771  102777 -102783  102792      61  102771  102777 -102783  102792      54
  102771  102777 -102783  102792      62  102771  102777  102822  102825       3
  102771  102777  102822  102828      21  102771  102777 -102822  102828      22
  102771  102777 -102822  102828      23  102771  102777 -102822  102828       6
  102891  102888  102894  102900       2  102888  102894  102900  102906       1
  102888  102894 -102900  102906       4  102888  102894 -102900  102906       5
  102888  102894 -102900  102906       6  102888  102894  102900  102954       7
  102888  102894 -102900  102954       8  102888  102894 -102900  102954       9
  102888  102894 -102900  102954       6  102849  102840  102834  102888      10
  102849  102858  102867  102876      10  102840  102834  102888  102891       3
  102840  102834  102888  102894      11  102840  102834 -102888  102894      12
  102840  102834 -102888  102894      13  102840  102834 -102888  102894       6
  102840  102849  102858  102867      16  102840  102849 -102858  102867      17
  102840  102849 -102858  102867      18  102834  102840  102849  102858      16
  102834  102840 -102849  102858      17  102834  102840 -102849  102858      18
  102834  102888  102894  102900       2  102828  102834  102840  102849      10
  102828  102834  102888  102891       3  102828  102834  102888  102894      21
  102828  102834 -102888  102894      22  102828  102834 -102888  102894      23
  102828  102834 -102888  102894       6  102957  102954  102960  102966       2
  102954  102960  102966  102972       1  102954  102960 -102966  102972       4
  102954  102960 -102966  102972       5  102954  102960 -102966  102972       6
  102954  102960  102966  103005       7  102954  102960 -102966  103005       8
  102954  102960 -102966  103005       9  102954  102960 -102966  103005       6
  102915  102906  102900  102954      10  102915  102924  102933  102942      10
  102906  102900  102954  102957       3  102906  102900  102954  102960      11
  102906  102900 -102954  102960      12  102906  102900 -102954  102960      13
  102906  102900 -102954  102960       6  102906  102915  102924  102933      16
  102906  102915 -102924  102933      17  102906  102915 -102924  102933      18
  102900  102906  102915  102924      16  102900  102906 -102915  102924      17
  102900  102906 -102915  102924      18  102900  102954  102960  102966       2
  102894  102900  102906  102915      10  102894  102900  102954  102957       3
  102894  102900  102954  102960      21  102894  102900 -102954  102960      22
  102894  102900 -102954  102960      23  102894  102900 -102954  102960       6
  103008  103005  103011  103017       2  103005  103011  103017  103023       1
  103005  103011 -103017  103023       4  103005  103011 -103017  103023       5
  103005  103011 -103017  103023       6  103005  103011  103017  103038       7
  103005  103011 -103017  103038       8  103005  103011 -103017  103038       9
  103005  103011 -103017  103038       6  102981  102972  102966  103005      64
  102981  102972 -102966  103005      65  102981  102972 -102966  103005      54
  102981  102972 -102966  103005      66  102972  102966  103005  103008       3
  102972  102966  103005  103011      11  102972  102966 -103005  103011      12
  102972  102966 -103005  103011      13  102972  102966 -103005  103011       6
  102972  102981  102990  102993       7  102972  102981  102990  102996      78
  102972  102981 -102990  102996      79  102972  102981 -102990  102996      80
  102972  102981 -102990  102996      81  102966  102972  102981  102990      82
  102966  102972 -102981  102990      83  102966  102972 -102981  102990      84
  102966  102972 -102981  102990      85  102966  103005  103011  103017       2
  102960  102966  102972  102981      75  102960  102966 -102972  102981      76
  102960  102966 -102972  102981      54  102960  102966 -102972  102981      77
  102960  102966  103005  103008       3  102960  102966  103005  103011      21
  102960  102966 -103005  103011      22  102960  102966 -103005  103011      23
  102960  102966 -103005  103011       6  103041  103038  103044  103050       2
  103038  103044  103050  103056       1  103038  103044 -103050  103056       4
  103038  103044 -103050  103056       5  103038  103044 -103050  103056       6
  103038  103044  103050  103104       7  103038  103044 -103050  103104       8
  103038  103044 -103050  103104       9  103038  103044 -103050  103104       6
  103032  103023  103017  103038     123  103032  103023 -103017  103038     124
  103032  103023 -103017  103038     125  103032  103023 -103017  103038     126
  103023  103017  103038  103041       3  103023  103017  103038  103044      11
  103023  103017 -103038  103044      12  103023  103017 -103038  103044      13
  103023  103017 -103038  103044       6  103017  103038  103044  103050       2
  103011  103017  103023  103032     131  103011  103017 -103023  103032     132
  103011  103017 -103023  103032     125  103011  103017 -103023  103032     133
  103011  103017  103038  103041       3  103011  103017  103038  103044      21
  103011  103017 -103038  103044      22  103011  103017 -103038  103044      23
  103011  103017 -103038  103044       6  103107  103104  103110  103113       2
  103107  103104  103110  103140       2  103104  103110  103113  103122       1
  103104  103110 -103113  103122     102  103104  103110 -103113  103122      13
  103104  103110 -103113  103122       6  103104  103110  103140  103131       1
  103104  103110 -103140  103131       4  103104  103110 -103140  103131       5
  103104  103110 -103140  103131       6  103104  103110  103140  103146       7
  103104  103110 -103140  103146       8  103104  103110 -103140  103146       9
  103104  103110 -103140  103146       6  103065  103056  103050  103104      10
  103065  103074  103083  103092      10  103056  103050  103104  103107       3
  103056  103050  103104  103110      11  103056  103050 -103104  103110      12
  103056  103050 -103104  103110      13  103056  103050 -103104  103110       6
  103056  103065  103074  103083      16  103056  103065 -103074  103083      17
  103056  103065 -103074  103083      18  103050  103056  103065  103074      16
  103050  103056 -103065  103074      17  103050  103056 -103065  103074      18
  103050  103104  103110  103113       2  103050  103104  103110  103140       2
  103044  103050  103056  103065      10  103044  103050  103104  103107       3
  103044  103050  103104  103110      21  103044  103050 -103104  103110      22
  103044  103050 -103104  103110      23  103044  103050 -103104  103110       6
  103149  103146  103152  103158       2  103146  103152  103158  103164       1
  103146  103152 -103158  103164       4  103146  103152 -103158  103164       5
  103146  103152 -103158  103164       6  103146  103152  103158  103194       7
  103146  103152 -103158  103194       8  103146  103152 -103158  103194       9
  103146  103152 -103158  103194       6  103140  103146  103152  103158       2
  103131  103140  103146  103149       3  103131  103140  103146  103152      11
  103131  103140 -103146  103152      12  103131  103140 -103146  103152      13
  103131  103140 -103146  103152       6  103122  103113 -103110  103140       3
  103122  103131  103140  103146      10  103113  103110 -103140  103131       3
  103113  103110  103140  103146       3  103113  103122 -103131  103140      16
  103113  103122 -103131  103140      17  103113  103122 -103131  103140      18
  103110  103113 -103122  103131      10  103110  103140 -103131  103122      10
  103110  103140  103146  103149       3  103110  103140  103146  103152      21
  103110  103140 -103146  103152      22  103110  103140 -103146  103152      23
  103110  103140 -103146  103152       6  103197  103194  103200  103206       2
  103194  103200  103206  103212       1  103194  103200 -103206  103212       4
  103194  103200 -103206  103212       5  103194  103200 -103206  103212       6
  103194  103200  103206  103236       7  103194  103200 -103206  103236       8
  103194  103200 -103206  103236       9  103194  103200 -103206  103236       6
  103182  103164  103158  103194      34  103182  103164 -103158  103194      35
  103182  103164 -103158  103194      36  103182  103164 -103158  103194      37
  103170  103164  103158  103194      34  103170  103164 -103158  103194      35
  103170  103164 -103158  103194      36  103170  103164 -103158  103194      37
  103164  103158  103194  103197       3  103164  103158  103194  103200      11
  103164  103158 -103194  103200      12  103164  103158 -103194  103200      13
  103164  103158 -103194  103200       6  103158  103194  103200  103206       2
  103152  103158  103164  103170      38  103152  103158 -103164  103170      39
  103152  103158 -103164  103170      36  103152  103158 -103164  103170      40
  103152  103158  103164  103182      38  103152  103158 -103164  103182      39
  103152  103158 -103164  103182      36  103152  103158 -103164  103182      40
  103152  103158  103194  103197       3  103152  103158  103194  103200      21
  103152  103158 -103194  103200      22  103152  103158 -103194  103200      23
  103152  103158 -103194  103200       6  103239  103236  103242  103248       2
  103236  103242  103248  103254       1  103236  103242 -103248  103254       4
  103236  103242 -103248  103254       5  103236  103242 -103248  103254       6
  103236  103242  103248  103278       7  103236  103242 -103248  103278       8
  103236  103242 -103248  103278       9  103236  103242 -103248  103278       6
  103230  103212  103206  103236      86  103230  103212 -103206  103236      87
  103230  103212 -103206  103236      88  103230  103212 -103206  103236      89
  103218  103212  103206  103236      34  103218  103212 -103206  103236      35
  103218  103212 -103206  103236      36  103218  103212 -103206  103236      37
  103212  103206  103236  103239       3  103212  103206  103236  103242      11
  103212  103206 -103236  103242      12  103212  103206 -103236  103242      13
  103212  103206 -103236  103242       6  103206  103236  103242  103248       2
  103200  103206  103212  103218      38  103200  103206 -103212  103218      39
  103200  103206 -103212  103218      36  103200  103206 -103212  103218      40
  103200  103206  103212  103230      99  103200  103206 -103212  103230     100
  103200  103206 -103212  103230      88  103200  103206 -103212  103230     101
  103200  103206  103236  103239       3  103200  103206  103236  103242      21
  103200  103206 -103236  103242      22  103200  103206 -103236  103242      23
  103200  103206 -103236  103242       6  103281  103278  103284  103287       2
  103281  103278  103284  103314       2  103278  103284  103287  103296       1
  103278  103284 -103287  103296     102  103278  103284 -103287  103296      13
  103278  103284 -103287  103296       6  103278  103284  103314  103305       1
  103278  103284 -103314  103305       4  103278  103284 -103314  103305       5
  103278  103284 -103314  103305       6  103278  103284  103314  103320       7
  103278  103284 -103314  103320       8  103278  103284 -103314  103320       9
  103278  103284 -103314  103320       6  103272  103254  103248  103278      86
  103272  103254 -103248  103278      87  103272  103254 -103248  103278      88
  103272  103254 -103248  103278      89  103260  103254  103248  103278      34
  103260  103254 -103248  103278      35  103260  103254 -103248  103278      36
  103260  103254 -103248  103278      37  103254  103248  103278  103281       3
  103254  103248  103278  103284      11  103254  103248 -103278  103284      12
  103254  103248 -103278  103284      13  103254  103248 -103278  103284       6
  103248  103278  103284  103287       2  103248  103278  103284  103314       2
  103242  103248  103254  103260      38  103242  103248 -103254  103260      39
  103242  103248 -103254  103260      36  103242  103248 -103254  103260      40
  103242  103248  103254  103272      99  103242  103248 -103254  103272     100
  103242  103248 -103254  103272      88  103242  103248 -103254  103272     101
  103242  103248  103278  103281       3  103242  103248  103278  103284      21
  103242  103248 -103278  103284      22  103242  103248 -103278  103284      23
  103242  103248 -103278  103284       6  103323  103320  103326  103332       2
  103320  103326  103332  103338       1  103320  103326 -103332  103338       4
  103320  103326 -103332  103338       5  103320  103326 -103332  103338       6
  103320  103326  103332  103365       7  103320  103326 -103332  103365       8
  103320  103326 -103332  103365       9  103320  103326 -103332  103365       6
  103314  103320  103326  103332       2  103305  103314  103320  103323       3
  103305  103314  103320  103326      11  103305  103314 -103320  103326      12
  103305  103314 -103320  103326      13  103305  103314 -103320  103326       6
  103296  103287 -103284  103314       3  103296  103305  103314  103320      10
  103287  103284 -103314  103305       3  103287  103284  103314  103320       3
  103287  103296 -103305  103314      16  103287  103296 -103305  103314      17
  103287  103296 -103305  103314      18  103284  103287 -103296  103305      10
  103284  103314 -103305  103296      10  103284  103314  103320  103323       3
  103284  103314  103320  103326      21  103284  103314 -103320  103326      22
  103284  103314 -103320  103326      23  103284  103314 -103320  103326       6
  103368  103365  103371  103377       2  103365  103371  103377  103383       1
  103365  103371 -103377  103383       4  103365  103371 -103377  103383       5
  103365  103371 -103377  103383       6  103365  103371  103377  103410       7
  103365  103371 -103377  103410       8  103365  103371 -103377  103410       9
  103365  103371 -103377  103410       6  103347  103338  103332  103365      64
  103347  103338 -103332  103365      65  103347  103338 -103332  103365      54
  103347  103338 -103332  103365      66  103338  103332  103365  103368       3
  103338  103332  103365  103371      11  103338  103332 -103365  103371      12
  103338  103332 -103365  103371      13  103338  103332 -103365  103371       6
  103338  103347  103356  103359     117  103338  103347 -103356  103359     118
  103338  103347  103356  103362     117  103338  103347 -103356  103362     118
  103332  103338  103347  103356     119  103332  103338 -103347  103356     120
  103332  103338 -103347  103356     121  103332  103338 -103347  103356     122
  103332  103365  103371  103377       2  103326  103332  103338  103347      75
  103326  103332 -103338  103347      76  103326  103332 -103338  103347      54
  103326  103332 -103338  103347      77  103326  103332  103365  103368       3
  103326  103332  103365  103371      21  103326  103332 -103365  103371      22
  103326  103332 -103365  103371      23  103326  103332 -103365  103371       6
  103413  103410  103416  103422       2  103410  103416  103422  103428       1
  103410  103416 -103422  103428       4  103410  103416 -103422  103428       5
  103410  103416 -103422  103428       6  103410  103416  103422  103467       7
  103410  103416 -103422  103467       8  103410  103416 -103422  103467       9
  103410  103416 -103422  103467       6  103392  103383  103377  103410      64
  103392  103383 -103377  103410      65  103392  103383 -103377  103410      54
  103392  103383 -103377  103410      66  103383  103377  103410  103413       3
  103383  103377  103410  103416      11  103383  103377 -103410  103416      12
  103383  103377 -103410  103416      13  103383  103377 -103410  103416       6
  103383  103392  103401  103404     117  103383  103392 -103401  103404     118
  103383  103392  103401  103407     117  103383  103392 -103401  103407     118
  103377  103383  103392  103401     119  103377  103383 -103392  103401     120
  103377  103383 -103392  103401     121  103377  103383 -103392  103401     122
  103377  103410  103416  103422       2  103371  103377  103383  103392      75
  103371  103377 -103383  103392      76  103371  103377 -103383  103392      54
  103371  103377 -103383  103392      77  103371  103377  103410  103413       3
  103371  103377  103410  103416      21  103371  103377 -103410  103416      22
  103371  103377 -103410  103416      23  103371  103377 -103410  103416       6
  103470  103467  103473  103479       2  103467  103473  103479  103485       1
  103467  103473 -103479  103485       4  103467  103473 -103479  103485       5
  103467  103473 -103479  103485       6  103467  103473  103479  103497       7
  103467  103473 -103479  103497       8  103467  103473 -103479  103497       9
  103467  103473 -103479  103497       6  103446  103428  103422  103467     103
  103446  103428 -103422  103467     104  103446  103428 -103422  103467     105
  103446  103428 -103422  103467     106  103434  103428  103422  103467      34
  103434  103428 -103422  103467      35  103434  103428 -103422  103467      36
  103434  103428 -103422  103467      37  103434  103428  103446  103455     107
  103434  103428 -103446  103455     108  103434  103428 -103446  103455     109
  103434  103428 -103446  103455     110  103428  103422  103467  103470       3
  103428  103422  103467  103473      11  103428  103422 -103467  103473      12
  103428  103422 -103467  103473      13  103428  103422 -103467  103473       6
  103422  103428  103446  103455     111  103422  103428 -103446  103455     112
  103422  103428 -103446  103455     109  103422  103428 -103446  103455     113
  103422  103467  103473  103479       2  103416  103422  103428  103434      38
  103416  103422 -103428  103434      39  103416  103422 -103428  103434      36
  103416  103422 -103428  103434      40  103416  103422  103428  103446     114
  103416  103422 -103428  103446     115  103416  103422 -103428  103446     105
  103416  103422 -103428  103446     116  103416  103422  103467  103470       3
  103416  103422  103467  103473      21  103416  103422 -103467  103473      22
  103416  103422 -103467  103473      23  103416  103422 -103467  103473       6
  103500  103497  103503  103509       2  103497  103503  103509  103515       1
  103497  103503 -103509  103515       4  103497  103503 -103509  103515       5
  103497  103503 -103509  103515       6  103497  103503  103509  103548       7
  103497  103503 -103509  103548       8  103497  103503 -103509  103548       9
  103497  103503 -103509  103548       6  103485  103479  103497  103500       3
  103485  103479  103497  103503      11  103485  103479 -103497  103503      12
  103485  103479 -103497  103503      13  103485  103479 -103497  103503       6
  103479  103497  103503  103509       2  103473  103479  103497  103500       3
  103473  103479  103497  103503      21  103473  103479 -103497  103503      22
  103473  103479 -103497  103503      23  103473  103479 -103497  103503       6
  103551  103548  103554  103560       2  103548  103554  103560  103566       1
  103548  103554 -103560  103566       4  103548  103554 -103560  103566       5
  103548  103554 -103560  103566       6  103548  103554  103560  103596       7
  103548  103554 -103560  103596       8  103548  103554 -103560  103596       9
  103548  103554 -103560  103596       6  103524  103515  103509  103548      64
  103524  103515 -103509  103548      65  103524  103515 -103509  103548      54
  103524  103515 -103509  103548      66  103515  103509  103548  103551       3
  103515  103509  103548  103554      11  103515  103509 -103548  103554      12
  103515  103509 -103548  103554      13  103515  103509 -103548  103554       6
  103515  103524  103533  103536       7  103515  103524  103533  103539      78
  103515  103524 -103533  103539      79  103515  103524 -103533  103539      80
  103515  103524 -103533  103539      81  103509  103515  103524  103533      82
  103509  103515 -103524  103533      83  103509  103515 -103524  103533      84
  103509  103515 -103524  103533      85  103509  103548  103554  103560       2
  103503  103509  103515  103524      75  103503  103509 -103515  103524      76
  103503  103509 -103515  103524      54  103503  103509 -103515  103524      77
  103503  103509  103548  103551       3  103503  103509  103548  103554      21
  103503  103509 -103548  103554      22  103503  103509 -103548  103554      23
  103503  103509 -103548  103554       6  103599  103596  103602  103608       2
  103596  103602  103608  103614       1  103596  103602 -103608  103614       4
  103596  103602 -103608  103614       5  103596  103602 -103608  103614       6
  103596  103602  103608  103626       7  103596  103602 -103608  103626       8
  103596  103602 -103608  103626       9  103596  103602 -103608  103626       6
  103584  103566  103560  103596      34  103584  103566 -103560  103596      35
  103584  103566 -103560  103596      36  103584  103566 -103560  103596      37
  103572  103566  103560  103596      34  103572  103566 -103560  103596      35
  103572  103566 -103560  103596      36  103572  103566 -103560  103596      37
  103566  103560  103596  103599       3  103566  103560  103596  103602      11
  103566  103560 -103596  103602      12  103566  103560 -103596  103602      13
  103566  103560 -103596  103602       6  103560  103596  103602  103608       2
  103554  103560  103566  103572      38  103554  103560 -103566  103572      39
  103554  103560 -103566  103572      36  103554  103560 -103566  103572      40
  103554  103560  103566  103584      38  103554  103560 -103566  103584      39
  103554  103560 -103566  103584      36  103554  103560 -103566  103584      40
  103554  103560  103596  103599       3  103554  103560  103596  103602      21
  103554  103560 -103596  103602      22  103554  103560 -103596  103602      23
  103554  103560 -103596  103602       6  103629  103626  103632  103638       2
  103626  103632  103638  103644       1  103626  103632 -103638  103644       4
  103626  103632 -103638  103644       5  103626  103632 -103638  103644       6
  103626  103632  103638  103668       7  103626  103632 -103638  103668       8
  103626  103632 -103638  103668       9  103626  103632 -103638  103668       6
  103614  103608  103626  103629       3  103614  103608  103626  103632      11
  103614  103608 -103626  103632      12  103614  103608 -103626  103632      13
  103614  103608 -103626  103632       6  103608  103626  103632  103638       2
  103602  103608  103626  103629       3  103602  103608  103626  103632      21
  103602  103608 -103626  103632      22  103602  103608 -103626  103632      23
  103602  103608 -103626  103632       6  103671  103668  103674  103680       2
  103668  103674  103680  103686       1  103668  103674 -103680  103686       4
  103668  103674 -103680  103686       5  103668  103674 -103680  103686       6
  103668  103674  103680  103725       7  103668  103674 -103680  103725       8
  103668  103674 -103680  103725       9  103668  103674 -103680  103725       6
  103662  103644  103638  103668      86  103662  103644 -103638  103668      87
  103662  103644 -103638  103668      88  103662  103644 -103638  103668      89
  103650  103644  103638  103668      34  103650  103644 -103638  103668      35
  103650  103644 -103638  103668      36  103650  103644 -103638  103668      37
  103644  103638  103668  103671       3  103644  103638  103668  103674      11
  103644  103638 -103668  103674      12  103644  103638 -103668  103674      13
  103644  103638 -103668  103674       6  103638  103668  103674  103680       2
  103632  103638  103644  103650      38  103632  103638 -103644  103650      39
  103632  103638 -103644  103650      36  103632  103638 -103644  103650      40
  103632  103638  103644  103662      99  103632  103638 -103644  103662     100
  103632  103638 -103644  103662      88  103632  103638 -103644  103662     101
  103632  103638  103668  103671       3  103632  103638  103668  103674      21
  103632  103638 -103668  103674      22  103632  103638 -103668  103674      23
  103632  103638 -103668  103674       6  103728  103725  103731  103737       2
  103725  103731  103737  103743       1  103725  103731 -103737  103743       4
  103725  103731 -103737  103743       5  103725  103731 -103737  103743       6
  103725  103731  103737  103758       7  103725  103731 -103737  103758       8
  103725  103731 -103737  103758       9  103725  103731 -103737  103758       6
  103704  103686  103680  103725     103  103704  103686 -103680  103725     104
  103704  103686 -103680  103725     105  103704  103686 -103680  103725     106
  103692  103686  103680  103725      34  103692  103686 -103680  103725      35
  103692  103686 -103680  103725      36  103692  103686 -103680  103725      37
  103692  103686  103704  103713     107  103692  103686 -103704  103713     108
  103692  103686 -103704  103713     109  103692  103686 -103704  103713     110
  103686  103680  103725  103728       3  103686  103680  103725  103731      11
  103686  103680 -103725  103731      12  103686  103680 -103725  103731      13
  103686  103680 -103725  103731       6  103680  103686  103704  103713     111
  103680  103686 -103704  103713     112  103680  103686 -103704  103713     109
  103680  103686 -103704  103713     113  103680  103725  103731  103737       2
  103674  103680  103686  103692      38  103674  103680 -103686  103692      39
  103674  103680 -103686  103692      36  103674  103680 -103686  103692      40
  103674  103680  103686  103704     114  103674  103680 -103686  103704     115
  103674  103680 -103686  103704     105  103674  103680 -103686  103704     116
  103674  103680  103725  103728       3  103674  103680  103725  103731      21
  103674  103680 -103725  103731      22  103674  103680 -103725  103731      23
  103674  103680 -103725  103731       6  103761  103758  103764  103770       2
  103758  103764  103770  103776       1  103758  103764 -103770  103776       4
  103758  103764 -103770  103776       5  103758  103764 -103770  103776       6
  103758  103764  103770  103788       7  103758  103764 -103770  103788       8
  103758  103764 -103770  103788       9  103758  103764 -103770  103788       6
  103752  103743  103737  103758     123  103752  103743 -103737  103758     124
  103752  103743 -103737  103758     125  103752  103743 -103737  103758     126
  103743  103737  103758  103761       3  103743  103737  103758  103764      11
  103743  103737 -103758  103764      12  103743  103737 -103758  103764      13
  103743  103737 -103758  103764       6  103737  103758  103764  103770       2
  103731  103737  103743  103752     131  103731  103737 -103743  103752     132
  103731  103737 -103743  103752     125  103731  103737 -103743  103752     133
  103731  103737  103758  103761       3  103731  103737  103758  103764      21
  103731  103737 -103758  103764      22  103731  103737 -103758  103764      23
  103731  103737 -103758  103764       6  103791  103788  103794  103800       2
  103788  103794  103800  103806       1  103788  103794 -103800  103806       4
  103788  103794 -103800  103806       5  103788  103794 -103800  103806       6
  103788  103794  103800  103830       7  103788  103794 -103800  103830       8
  103788  103794 -103800  103830       9  103788  103794 -103800  103830       6
  103776  103770  103788  103791       3  103776  103770  103788  103794      11
  103776  103770 -103788  103794      12  103776  103770 -103788  103794      13
  103776  103770 -103788  103794       6  103770  103788  103794  103800       2
  103764  103770  103788  103791       3  103764  103770  103788  103794      21
  103764  103770 -103788  103794      22  103764  103770 -103788  103794      23
  103764  103770 -103788  103794       6  103833  103830  103836  103842       2
  103830  103836  103842  103851       7  103830  103836 -103842  103851       8
  103830  103836 -103842  103851       9  103830  103836 -103842  103851       6
  103815  103806  103800  103830     153  103815  103806 -103800  103830     154
  103815  103806 -103800  103830     155  103815  103806 -103800  103830     156
  103806  103800  103830  103833       3  103806  103800  103830  103836      11
  103806  103800 -103830  103836      12  103806  103800 -103830  103836      13
  103806  103800 -103830  103836       6  103800  103806  103815  103818       7
  103800  103806  103815  103821     170  103800  103806 -103815  103821     171
  103800  103806 -103815  103821     172  103800  103806 -103815  103821     173
  103800  103830  103836  103842       2  103794  103800  103806  103815     165
  103794  103800 -103806  103815     166  103794  103800 -103806  103815     155
  103794  103800 -103806  103815     167  103794  103800  103830  103833       3
  103794  103800  103830  103836      21  103794  103800 -103830  103836      22
  103794  103800 -103830  103836      23  103794  103800 -103830  103836       6
  103854  103851  103857  103863       2  103851  103857  103863  103869       1
  103851  103857 -103863  103869       4  103851  103857 -103863  103869       5
  103851  103857 -103863  103869       6  103851  103857  103863  103887       7
  103851  103857 -103863  103887       8  103851  103857 -103863  103887       9
  103851  103857 -103863  103887       6  103842  103851  103857  103863       2
  103836  103842  103851  103854       3  103836  103842  103851  103857      21
  103836  103842 -103851  103857      22  103836  103842 -103851  103857      23
  103836  103842 -103851  103857       6  103890  103887  103893  103899       2
  103887  103893  103899  103905       1  103887  103893 -103899  103905       4
  103887  103893 -103899  103905       5  103887  103893 -103899  103905       6
  103887  103893  103899  103953       7  103887  103893 -103899  103953       8
  103887  103893 -103899  103953       9  103887  103893 -103899  103953       6
  103878  103869  103863  103887      24  103878  103869 -103863  103887      25
  103878  103869 -103863  103887      26  103878  103869 -103863  103887      27
  103869  103863  103887  103890       3  103869  103863  103887  103893      11
  103869  103863 -103887  103893      12  103869  103863 -103887  103893      13
  103869  103863 -103887  103893       6  103863  103869  103878  103881       7
  103863  103869 -103878  103881      28  103863  103869 -103878  103881      29
  103863  103869 -103878  103881      30  103863  103869  103878  103884       7
  103863  103869 -103878  103884      28  103863  103869 -103878  103884      29
  103863  103869 -103878  103884      30  103863  103887  103893  103899       2
  103857  103863  103869  103878      31  103857  103863 -103869  103878      32
  103857  103863 -103869  103878      26  103857  103863 -103869  103878      33
  103857  103863  103887  103890       3  103857  103863  103887  103893      21
  103857  103863 -103887  103893      22  103857  103863 -103887  103893      23
  103857  103863 -103887  103893       6  103956  103953  103959  103965       2
  103953  103959  103965  103971       1  103953  103959 -103965  103971       4
  103953  103959 -103965  103971       5  103953  103959 -103965  103971       6
  103953  103959  103965  103998       7  103953  103959 -103965  103998       8
  103953  103959 -103965  103998       9  103953  103959 -103965  103998       6
  103914  103905  103899  103953      10  103914  103923  103932  103941      10
  103905  103899  103953  103956       3  103905  103899  103953  103959      11
  103905  103899 -103953  103959      12  103905  103899 -103953  103959      13
  103905  103899 -103953  103959       6  103905  103914  103923  103932      16
  103905  103914 -103923  103932      17  103905  103914 -103923  103932      18
  103899  103905  103914  103923      16  103899  103905 -103914  103923      17
  103899  103905 -103914  103923      18  103899  103953  103959  103965       2
  103893  103899  103905  103914      10  103893  103899  103953  103956       3
  103893  103899  103953  103959      21  103893  103899 -103953  103959      22
  103893  103899 -103953  103959      23  103893  103899 -103953  103959       6
  104001  103998  104004  104010       2  103998  104004  104010  104016       1
  103998  104004 -104010  104016       4  103998  104004 -104010  104016       5
  103998  104004 -104010  104016       6  103998  104004  104010  104055       7
  103998  104004 -104010  104055       8  103998  104004 -104010  104055       9
  103998  104004 -104010  104055       6  103980  103971  103965  103998      64
  103980  103971 -103965  103998      65  103980  103971 -103965  103998      54
  103980  103971 -103965  103998      66  103971  103965  103998  104001       3
  103971  103965  103998  104004      11  103971  103965 -103998  104004      12
  103971  103965 -103998  104004      13  103971  103965 -103998  104004       6
  103971  103980  103989  103992     117  103971  103980 -103989  103992     118
  103971  103980  103989  103995     117  103971  103980 -103989  103995     118
  103965  103971  103980  103989     119  103965  103971 -103980  103989     120
  103965  103971 -103980  103989     121  103965  103971 -103980  103989     122
  103965  103998  104004  104010       2  103959  103965  103971  103980      75
  103959  103965 -103971  103980      76  103959  103965 -103971  103980      54
  103959  103965 -103971  103980      77  103959  103965  103998  104001       3
  103959  103965  103998  104004      21  103959  103965 -103998  104004      22
  103959  103965 -103998  104004      23  103959  103965 -103998  104004       6
  104058  104055  104061  104067       2  104055  104061  104067  104076       7
  104055  104061 -104067  104076       8  104055  104061 -104067  104076       9
  104055  104061 -104067  104076       6  104034  104016  104010  104055     103
  104034  104016 -104010  104055     104  104034  104016 -104010  104055     105
  104034  104016 -104010  104055     106  104022  104016  104010  104055      34
  104022  104016 -104010  104055      35  104022  104016 -104010  104055      36
  104022  104016 -104010  104055      37  104022  104016  104034  104043     107
  104022  104016 -104034  104043     108  104022  104016 -104034  104043     109
  104022  104016 -104034  104043     110  104016  104010  104055  104058       3
  104016  104010  104055  104061      11  104016  104010 -104055  104061      12
  104016  104010 -104055  104061      13  104016  104010 -104055  104061       6
  104010  104016  104034  104043     111  104010  104016 -104034  104043     112
  104010  104016 -104034  104043     109  104010  104016 -104034  104043     113
  104010  104055  104061  104067       2  104004  104010  104016  104022      38
  104004  104010 -104016  104022      39  104004  104010 -104016  104022      36
  104004  104010 -104016  104022      40  104004  104010  104016  104034     114
  104004  104010 -104016  104034     115  104004  104010 -104016  104034     105
  104004  104010 -104016  104034     116  104004  104010  104055  104058       3
  104004  104010  104055  104061      21  104004  104010 -104055  104061      22
  104004  104010 -104055  104061      23  104004  104010 -104055  104061       6
  104079  104076  104082  104088       2  104076  104082  104088  104094       1
  104076  104082 -104088  104094       4  104076  104082 -104088  104094       5
  104076  104082 -104088  104094       6  104076  104082  104088  104118       7
  104076  104082 -104088  104118       8  104076  104082 -104088  104118       9
  104076  104082 -104088  104118       6  104067  104076  104082  104088       2
  104061  104067  104076  104079       3  104061  104067  104076  104082      21
  104061  104067 -104076  104082      22  104061  104067 -104076  104082      23
  104061  104067 -104076  104082       6  104121  104118  104124  104130       2
  104118  104124  104130  104136       1  104118  104124 -104130  104136       4
  104118  104124 -104130  104136       5  104118  104124 -104130  104136       6
  104118  104124  104130  104175       7  104118  104124 -104130  104175       8
  104118  104124 -104130  104175       9  104118  104124 -104130  104175       6
  104103  104094  104088  104118     153  104103  104094 -104088  104118     154
  104103  104094 -104088  104118     155  104103  104094 -104088  104118     156
  104094  104088  104118  104121       3  104094  104088  104118  104124      11
  104094  104088 -104118  104124      12  104094  104088 -104118  104124      13
  104094  104088 -104118  104124       6  104088  104094  104103  104106       7
  104088  104094  104103  104109     170  104088  104094 -104103  104109     171
  104088  104094 -104103  104109     172  104088  104094 -104103  104109     173
  104088  104118  104124  104130       2  104082  104088  104094  104103     165
  104082  104088 -104094  104103     166  104082  104088 -104094  104103     155
  104082  104088 -104094  104103     167  104082  104088  104118  104121       3
  104082  104088  104118  104124      21  104082  104088 -104118  104124      22
  104082  104088 -104118  104124      23  104082  104088 -104118  104124       6
  104178  104175  104181  104187       2  104175  104181  104187  104193       1
  104175  104181 -104187  104193       4  104175  104181 -104187  104193       5
  104175  104181 -104187  104193       6  104175  104181  104187  104232       7
  104175  104181 -104187  104232       8  104175  104181 -104187  104232       9
  104175  104181 -104187  104232       6  104154  104136  104130  104175     103
  104154  104136 -104130  104175     104  104154  104136 -104130  104175     105
  104154  104136 -104130  104175     106  104142  104136  104130  104175      34
  104142  104136 -104130  104175      35  104142  104136 -104130  104175      36
  104142  104136 -104130  104175      37  104142  104136  104154  104163     107
  104142  104136 -104154  104163     108  104142  104136 -104154  104163     109
  104142  104136 -104154  104163     110  104136  104130  104175  104178       3
  104136  104130  104175  104181      11  104136  104130 -104175  104181      12
  104136  104130 -104175  104181      13  104136  104130 -104175  104181       6
  104130  104136  104154  104163     111  104130  104136 -104154  104163     112
  104130  104136 -104154  104163     109  104130  104136 -104154  104163     113
  104130  104175  104181  104187       2  104124  104130  104136  104142      38
  104124  104130 -104136  104142      39  104124  104130 -104136  104142      36
  104124  104130 -104136  104142      40  104124  104130  104136  104154     114
  104124  104130 -104136  104154     115  104124  104130 -104136  104154     105
  104124  104130 -104136  104154     116  104124  104130  104175  104178       3
  104124  104130  104175  104181      21  104124  104130 -104175  104181      22
  104124  104130 -104175  104181      23  104124  104130 -104175  104181       6
  104235  104232  104238  104244       2  104232  104238  104244  104250       1
  104232  104238 -104244  104250       4  104232  104238 -104244  104250       5
  104232  104238 -104244  104250       6  104232  104238  104244  104265       7
  104232  104238 -104244  104265       8  104232  104238 -104244  104265       9
  104232  104238 -104244  104265       6  104211  104193  104187  104232     103
  104211  104193 -104187  104232     104  104211  104193 -104187  104232     105
  104211  104193 -104187  104232     106  104199  104193  104187  104232      34
  104199  104193 -104187  104232      35  104199  104193 -104187  104232      36
  104199  104193 -104187  104232      37  104199  104193  104211  104220     107
  104199  104193 -104211  104220     108  104199  104193 -104211  104220     109
  104199  104193 -104211  104220     110  104193  104187  104232  104235       3
  104193  104187  104232  104238      11  104193  104187 -104232  104238      12
  104193  104187 -104232  104238      13  104193  104187 -104232  104238       6
  104187  104193  104211  104220     111  104187  104193 -104211  104220     112
  104187  104193 -104211  104220     109  104187  104193 -104211  104220     113
  104187  104232  104238  104244       2  104181  104187  104193  104199      38
  104181  104187 -104193  104199      39  104181  104187 -104193  104199      36
  104181  104187 -104193  104199      40  104181  104187  104193  104211     114
  104181  104187 -104193  104211     115  104181  104187 -104193  104211     105
  104181  104187 -104193  104211     116  104181  104187  104232  104235       3
  104181  104187  104232  104238      21  104181  104187 -104232  104238      22
  104181  104187 -104232  104238      23  104181  104187 -104232  104238       6
  104268  104265  104271  104277       2  104265  104271  104277  104283       1
  104265  104271 -104277  104283       4  104265  104271 -104277  104283       5
  104265  104271 -104277  104283       6  104265  104271  104277  104301       7
  104265  104271 -104277  104301       8  104265  104271 -104277  104301       9
  104265  104271 -104277  104301       6  104259  104250  104244  104265     123
  104259  104250 -104244  104265     124  104259  104250 -104244  104265     125
  104259  104250 -104244  104265     126  104250  104244  104265  104268       3
  104250  104244  104265  104271      11  104250  104244 -104265  104271      12
  104250  104244 -104265  104271      13  104250  104244 -104265  104271       6
  104244  104265  104271  104277       2  104238  104244  104250  104259     131
  104238  104244 -104250  104259     132  104238  104244 -104250  104259     125
  104238  104244 -104250  104259     133  104238  104244  104265  104268       3
  104238  104244  104265  104271      21  104238  104244 -104265  104271      22
  104238  104244 -104265  104271      23  104238  104244 -104265  104271       6
  104304  104301  104307  104313       2  104301  104307  104313  104319       1
  104301  104307 -104313  104319       4  104301  104307 -104313  104319       5
  104301  104307 -104313  104319       6  104301  104307  104313  104331       7
  104301  104307 -104313  104331       8  104301  104307 -104313  104331       9
  104301  104307 -104313  104331       6  104292  104283  104277  104301      24
  104292  104283 -104277  104301      25  104292  104283 -104277  104301      26
  104292  104283 -104277  104301      27  104283  104277  104301  104304       3
  104283  104277  104301  104307      11  104283  104277 -104301  104307      12
  104283  104277 -104301  104307      13  104283  104277 -104301  104307       6
  104277  104283  104292  104295       7  104277  104283 -104292  104295      28
  104277  104283 -104292  104295      29  104277  104283 -104292  104295      30
  104277  104283  104292  104298       7  104277  104283 -104292  104298      28
  104277  104283 -104292  104298      29  104277  104283 -104292  104298      30
  104277  104301  104307  104313       2  104271  104277  104283  104292      31
  104271  104277 -104283  104292      32  104271  104277 -104283  104292      26
  104271  104277 -104283  104292      33  104271  104277  104301  104304       3
  104271  104277  104301  104307      21  104271  104277 -104301  104307      22
  104271  104277 -104301  104307      23  104271  104277 -104301  104307       6
  104334  104331  104337  104343       2  104331  104337  104343  104349       1
  104331  104337 -104343  104349       4  104331  104337 -104343  104349       5
  104331  104337 -104343  104349       6  104331  104337  104343  104382       7
  104331  104337 -104343  104382       8  104331  104337 -104343  104382       9
  104331  104337 -104343  104382       6  104319  104313  104331  104334       3
  104319  104313  104331  104337      11  104319  104313 -104331  104337      12
  104319  104313 -104331  104337      13  104319  104313 -104331  104337       6
  104313  104331  104337  104343       2  104307  104313  104331  104334       3
  104307  104313  104331  104337      21  104307  104313 -104331  104337      22
  104307  104313 -104331  104337      23  104307  104313 -104331  104337       6
  104385  104382  104388  104394       2  104382  104388  104394  104400       1
  104382  104388 -104394  104400       4  104382  104388 -104394  104400       5
  104382  104388 -104394  104400       6  104382  104388  104394  104448       7
  104382  104388 -104394  104448       8  104382  104388 -104394  104448       9
  104382  104388 -104394  104448       6  104358  104349  104343  104382      64
  104358  104349 -104343  104382      65  104358  104349 -104343  104382      54
  104358  104349 -104343  104382      66  104349  104343  104382  104385       3
  104349  104343  104382  104388      11  104349  104343 -104382  104388      12
  104349  104343 -104382  104388      13  104349  104343 -104382  104388       6
  104349  104358  104367  104370      67  104349  104358 -104367  104370      68
  104349  104358 -104367  104370      69  104349  104358 -104367  104370      70
  104343  104349  104358  104367      71  104343  104349 -104358  104367      72
  104343  104349 -104358  104367      73  104343  104349 -104358  104367      74
  104343  104382  104388  104394       2  104337  104343  104349  104358      75
  104337  104343 -104349  104358      76  104337  104343 -104349  104358      54
  104337  104343 -104349  104358      77  104337  104343  104382  104385       3
  104337  104343  104382  104388      21  104337  104343 -104382  104388      22
  104337  104343 -104382  104388      23  104337  104343 -104382  104388       6
  104451  104448  104454  104460       2  104448  104454  104460  104466       1
  104448  104454 -104460  104466       4  104448  104454 -104460  104466       5
  104448  104454 -104460  104466       6  104448  104454  104460  104514       7
  104448  104454 -104460  104514       8  104448  104454 -104460  104514       9
  104448  104454 -104460  104514       6  104409  104400  104394  104448      10
  104409  104418  104427  104436      10  104400  104394  104448  104451       3
  104400  104394  104448  104454      11  104400  104394 -104448  104454      12
  104400  104394 -104448  104454      13  104400  104394 -104448  104454       6
  104400  104409  104418  104427      16  104400  104409 -104418  104427      17
  104400  104409 -104418  104427      18  104394  104400  104409  104418      16
  104394  104400 -104409  104418      17  104394  104400 -104409  104418      18
  104394  104448  104454  104460       2  104388  104394  104400  104409      10
  104388  104394  104448  104451       3  104388  104394  104448  104454      21
  104388  104394 -104448  104454      22  104388  104394 -104448  104454      23
  104388  104394 -104448  104454       6  104517  104514  104520  104526       2
  104514  104520  104526  104532       1  104514  104520 -104526  104532       4
  104514  104520 -104526  104532       5  104514  104520 -104526  104532       6
  104514  104520  104526  104562       7  104514  104520 -104526  104562       8
  104514  104520 -104526  104562       9  104514  104520 -104526  104562       6
  104475  104466  104460  104514      10  104475  104484  104493  104502      10
  104466  104460  104514  104517       3  104466  104460  104514  104520      11
  104466  104460 -104514  104520      12  104466  104460 -104514  104520      13
  104466  104460 -104514  104520       6  104466  104475  104484  104493      16
  104466  104475 -104484  104493      17  104466  104475 -104484  104493      18
  104460  104466  104475  104484      16  104460  104466 -104475  104484      17
  104460  104466 -104475  104484      18  104460  104514  104520  104526       2
  104454  104460  104466  104475      10  104454  104460  104514  104517       3
  104454  104460  104514  104520      21  104454  104460 -104514  104520      22
  104454  104460 -104514  104520      23  104454  104460 -104514  104520       6
  104565  104562  104568  104574       2  104562  104568  104574  104583       7
  104562  104568 -104574  104583       8  104562  104568 -104574  104583       9
  104562  104568 -104574  104583       6  104550  104532  104526  104562      34
  104550  104532 -104526  104562      35  104550  104532 -104526  104562      36
  104550  104532 -104526  104562      37  104538  104532  104526  104562      34
  104538  104532 -104526  104562      35  104538  104532 -104526  104562      36
  104538  104532 -104526  104562      37  104532  104526  104562  104565       3
  104532  104526  104562  104568      11  104532  104526 -104562  104568      12
  104532  104526 -104562  104568      13  104532  104526 -104562  104568       6
  104526  104562  104568  104574       2  104520  104526  104532  104538      38
  104520  104526 -104532  104538      39  104520  104526 -104532  104538      36
  104520  104526 -104532  104538      40  104520  104526  104532  104550      38
  104520  104526 -104532  104550      39  104520  104526 -104532  104550      36
  104520  104526 -104532  104550      40  104520  104526  104562  104565       3
  104520  104526  104562  104568      21  104520  104526 -104562  104568      22
  104520  104526 -104562  104568      23  104520  104526 -104562  104568       6
  104586  104583  104589  104595       2  104583  104589  104595  104601       1
  104583  104589 -104595  104601       4  104583  104589 -104595  104601       5
  104583  104589 -104595  104601       6  104583  104589  104595  104655       7
  104583  104589 -104595  104655       8  104583  104589 -104595  104655       9
  104583  104589 -104595  104655       6  104574  104583  104589  104595       2
  104568  104574  104583  104586       3  104568  104574  104583  104589      21
  104568  104574 -104583  104589      22  104568  104574 -104583  104589      23
  104568  104574 -104583  104589       6  104658  104655  104661  104667       2
  104655  104661  104667  104673       1  104655  104661 -104667  104673       4
  104655  104661 -104667  104673       5  104655  104661 -104667  104673       6
  104655  104661  104667  104721       7  104655  104661 -104667  104721       8
  104655  104661 -104667  104721       9  104655  104661 -104667  104721       6
  104619  104628  104634  104637      51  104619  104628 -104634  104637       6
  104619  104628  104634  104646      51  104619  104628 -104634  104646       6
  104610  104601  104595  104655      10  104610  104619  104628  104634       7
  104610  104619 -104628  104634      29  104601  104595  104655  104658       3
  104601  104595  104655  104661      11  104601  104595 -104655  104661      12
  104601  104595 -104655  104661      13  104601  104595 -104655  104661       6
  104601  104610  104619  104628      10  104595  104601  104610  104619      16
  104595  104601 -104610  104619      17  104595  104601 -104610  104619      18
  104595  104655  104661  104667       2  104589  104595  104601  104610      10
  104589  104595  104655  104658       3  104589  104595  104655  104661      21
  104589  104595 -104655  104661      22  104589  104595 -104655  104661      23
  104589  104595 -104655  104661       6  104724  104721  104727  104733       2
  104721  104727  104733  104742       7  104721  104727 -104733  104742       8
  104721  104727 -104733  104742       9  104721  104727 -104733  104742       6
  104682  104673  104667  104721      10  104682  104691  104700  104709      10
  104673  104667  104721  104724       3  104673  104667  104721  104727      11
  104673  104667 -104721  104727      12  104673  104667 -104721  104727      13
  104673  104667 -104721  104727       6  104673  104682  104691  104700      16
  104673  104682 -104691  104700      17  104673  104682 -104691  104700      18
  104667  104673  104682  104691      16  104667  104673 -104682  104691      17
  104667  104673 -104682  104691      18  104667  104721  104727  104733       2
  104661  104667  104673  104682      10  104661  104667  104721  104724       3
  104661  104667  104721  104727      21  104661  104667 -104721  104727      22
  104661  104667 -104721  104727      23  104661  104667 -104721  104727       6
  104745  104742  104748  104754       2  104742  104748  104754  104760       1
  104742  104748 -104754  104760       4  104742  104748 -104754  104760       5
  104742  104748 -104754  104760       6  104742  104748  104754  104790       7
  104742  104748 -104754  104790       8  104742  104748 -104754  104790       9
  104742  104748 -104754  104790       6  104733  104742  104748  104754       2
  104727  104733  104742  104745       3  104727  104733  104742  104748      21
  104727  104733 -104742  104748      22  104727  104733 -104742  104748      23
  104727  104733 -104742  104748       6  104793  104790  104796  104802       2
  104790  104796  104802  104808       1  104790  104796 -104802  104808       4
  104790  104796 -104802  104808       5  104790  104796 -104802  104808       6
  104790  104796  104802  104847       7  104790  104796 -104802  104847       8
  104790  104796 -104802  104847       9  104790  104796 -104802  104847       6
  104778  104760  104754  104790      34  104778  104760 -104754  104790      35
  104778  104760 -104754  104790      36  104778  104760 -104754  104790      37
  104766  104760  104754  104790      34  104766  104760 -104754  104790      35
  104766  104760 -104754  104790      36  104766  104760 -104754  104790      37
  104760  104754  104790  104793       3  104760  104754  104790  104796      11
  104760  104754 -104790  104796      12  104760  104754 -104790  104796      13
  104760  104754 -104790  104796       6  104754  104790  104796  104802       2
  104748  104754  104760  104766      38  104748  104754 -104760  104766      39
  104748  104754 -104760  104766      36  104748  104754 -104760  104766      40
  104748  104754  104760  104778      38  104748  104754 -104760  104778      39
  104748  104754 -104760  104778      36  104748  104754 -104760  104778      40
  104748  104754  104790  104793       3  104748  104754  104790  104796      21
  104748  104754 -104790  104796      22  104748  104754 -104790  104796      23
  104748  104754 -104790  104796       6  104850  104847  104853  104859       2
  104847  104853  104859  104865       1  104847  104853 -104859  104865       4
  104847  104853 -104859  104865       5  104847  104853 -104859  104865       6
  104847  104853  104859  104889       7  104847  104853 -104859  104889       8
  104847  104853 -104859  104889       9  104847  104853 -104859  104889       6
  104826  104808  104802  104847     103  104826  104808 -104802  104847     104
  104826  104808 -104802  104847     105  104826  104808 -104802  104847     106
  104814  104808  104802  104847      34  104814  104808 -104802  104847      35
  104814  104808 -104802  104847      36  104814  104808 -104802  104847      37
  104814  104808  104826  104835     107  104814  104808 -104826  104835     108
  104814  104808 -104826  104835     109  104814  104808 -104826  104835     110
  104808  104802  104847  104850       3  104808  104802  104847  104853      11
  104808  104802 -104847  104853      12  104808  104802 -104847  104853      13
  104808  104802 -104847  104853       6  104802  104808  104826  104835     111
  104802  104808 -104826  104835     112  104802  104808 -104826  104835     109
  104802  104808 -104826  104835     113  104802  104847  104853  104859       2
  104796  104802  104808  104814      38  104796  104802 -104808  104814      39
  104796  104802 -104808  104814      36  104796  104802 -104808  104814      40
  104796  104802  104808  104826     114  104796  104802 -104808  104826     115
  104796  104802 -104808  104826     105  104796  104802 -104808  104826     116
  104796  104802  104847  104850       3  104796  104802  104847  104853      21
  104796  104802 -104847  104853      22  104796  104802 -104847  104853      23
  104796  104802 -104847  104853       6  104892  104889  104895  104901       2
  104889  104895  104901  104907       1  104889  104895 -104901  104907       4
  104889  104895 -104901  104907       5  104889  104895 -104901  104907       6
  104889  104895  104901  104937       7  104889  104895 -104901  104937       8
  104889  104895 -104901  104937       9  104889  104895 -104901  104937       6
  104883  104865  104859  104889      86  104883  104865 -104859  104889      87
  104883  104865 -104859  104889      88  104883  104865 -104859  104889      89
  104871  104865  104859  104889      34  104871  104865 -104859  104889      35
  104871  104865 -104859  104889      36  104871  104865 -104859  104889      37
  104865  104859  104889  104892       3  104865  104859  104889  104895      11
  104865  104859 -104889  104895      12  104865  104859 -104889  104895      13
  104865  104859 -104889  104895       6  104859  104889  104895  104901       2
  104853  104859  104865  104871      38  104853  104859 -104865  104871      39
  104853  104859 -104865  104871      36  104853  104859 -104865  104871      40
  104853  104859  104865  104883      99  104853  104859 -104865  104883     100
  104853  104859 -104865  104883      88  104853  104859 -104865  104883     101
  104853  104859  104889  104892       3  104853  104859  104889  104895      21
  104853  104859 -104889  104895      22  104853  104859 -104889  104895      23
  104853  104859 -104889  104895       6  104940  104937  104943  104949       2
  104937  104943  104949  104955       1  104937  104943 -104949  104955       4
  104937  104943 -104949  104955       5  104937  104943 -104949  104955       6
  104937  104943  104949  105003       7  104937  104943 -104949  105003       8
  104937  104943 -104949  105003       9  104937  104943 -104949  105003       6
  104925  104907  104901  104937      34  104925  104907 -104901  104937      35
  104925  104907 -104901  104937      36  104925  104907 -104901  104937      37
  104913  104907  104901  104937      34  104913  104907 -104901  104937      35
  104913  104907 -104901  104937      36  104913  104907 -104901  104937      37
  104907  104901  104937  104940       3  104907  104901  104937  104943      11
  104907  104901 -104937  104943      12  104907  104901 -104937  104943      13
  104907  104901 -104937  104943       6  104901  104937  104943  104949       2
  104895  104901  104907  104913      38  104895  104901 -104907  104913      39
  104895  104901 -104907  104913      36  104895  104901 -104907  104913      40
  104895  104901  104907  104925      38  104895  104901 -104907  104925      39
  104895  104901 -104907  104925      36  104895  104901 -104907  104925      40
  104895  104901  104937  104940       3  104895  104901  104937  104943      21
  104895  104901 -104937  104943      22  104895  104901 -104937  104943      23
  104895  104901 -104937  104943       6  105006  105003  105009  105015       2
  105003  105009  105015  105021       1  105003  105009 -105015  105021       4
  105003  105009 -105015  105021       5  105003  105009 -105015  105021       6
  105003  105009  105015  105039       7  105003  105009 -105015  105039       8
  105003  105009 -105015  105039       9  105003  105009 -105015  105039       6
  104964  104955  104949  105003      10  104964  104973  104982  104991      10
  104955  104949  105003  105006       3  104955  104949  105003  105009      11
  104955  104949 -105003  105009      12  104955  104949 -105003  105009      13
  104955  104949 -105003  105009       6  104955  104964  104973  104982      16
  104955  104964 -104973  104982      17  104955  104964 -104973  104982      18
  104949  104955  104964  104973      16  104949  104955 -104964  104973      17
  104949  104955 -104964  104973      18  104949  105003  105009  105015       2
  104943  104949  104955  104964      10  104943  104949  105003  105006       3
  104943  104949  105003  105009      21  104943  104949 -105003  105009      22
  104943  104949 -105003  105009      23  104943  104949 -105003  105009       6
  105042  105039  105045  105051       2  105039  105045  105051  105060       7
  105039  105045 -105051  105060       8  105039  105045 -105051  105060       9
  105039  105045 -105051  105060       6  105030  105021  105015  105039      24
  105030  105021 -105015  105039      25  105030  105021 -105015  105039      26
  105030  105021 -105015  105039      27  105021  105015  105039  105042       3
  105021  105015  105039  105045      11  105021  105015 -105039  105045      12
  105021  105015 -105039  105045      13  105021  105015 -105039  105045       6
  105015  105021  105030  105033       7  105015  105021 -105030  105033      28
  105015  105021 -105030  105033      29  105015  105021 -105030  105033      30
  105015  105021  105030  105036       7  105015  105021 -105030  105036      28
  105015  105021 -105030  105036      29  105015  105021 -105030  105036      30
  105015  105039  105045  105051       2  105009  105015  105021  105030      31
  105009  105015 -105021  105030      32  105009  105015 -105021  105030      26
  105009  105015 -105021  105030      33  105009  105015  105039  105042       3
  105009  105015  105039  105045      21  105009  105015 -105039  105045      22
  105009  105015 -105039  105045      23  105009  105015 -105039  105045       6
  105063  105060  105066  105072       2  105060  105066  105072  105078       1
  105060  105066 -105072  105078       4  105060  105066 -105072  105078       5
  105060  105066 -105072  105078       6  105060  105066  105072  105126       7
  105060  105066 -105072  105126       8  105060  105066 -105072  105126       9
  105060  105066 -105072  105126       6  105051  105060  105066  105072       2
  105045  105051  105060  105063       3  105045  105051  105060  105066      21
  105045  105051 -105060  105066      22  105045  105051 -105060  105066      23
  105045  105051 -105060  105066       6  105129  105126  105132  105138       2
  105126  105132  105138  105144       1  105126  105132 -105138  105144       4
  105126  105132 -105138  105144       5  105126  105132 -105138  105144       6
  105126  105132  105138  105168       7  105126  105132 -105138  105168       8
  105126  105132 -105138  105168       9  105126  105132 -105138  105168       6
  105087  105078  105072  105126      10  105087  105096  105105  105114      10
  105078  105072  105126  105129       3  105078  105072  105126  105132      11
  105078  105072 -105126  105132      12  105078  105072 -105126  105132      13
  105078  105072 -105126  105132       6  105078  105087  105096  105105      16
  105078  105087 -105096  105105      17  105078  105087 -105096  105105      18
  105072  105078  105087  105096      16  105072  105078 -105087  105096      17
  105072  105078 -105087  105096      18  105072  105126  105132  105138       2
  105066  105072  105078  105087      10  105066  105072  105126  105129       3
  105066  105072  105126  105132      21  105066  105072 -105126  105132      22
  105066  105072 -105126  105132      23  105066  105072 -105126  105132       6
  105171  105168  105174  105180       2  105168  105174  105180  105186       1
  105168  105174 -105180  105186       4  105168  105174 -105180  105186       5
  105168  105174 -105180  105186       6  105168  105174  105180  105225       7
  105168  105174 -105180  105225       8  105168  105174 -105180  105225       9
  105168  105174 -105180  105225       6  105162  105144  105138  105168      86
  105162  105144 -105138  105168      87  105162  105144 -105138  105168      88
  105162  105144 -105138  105168      89  105150  105144  105138  105168      34
  105150  105144 -105138  105168      35  105150  105144 -105138  105168      36
  105150  105144 -105138  105168      37  105144  105138  105168  105171       3
  105144  105138  105168  105174      11  105144  105138 -105168  105174      12
  105144  105138 -105168  105174      13  105144  105138 -105168  105174       6
  105138  105168  105174  105180       2  105132  105138  105144  105150      38
  105132  105138 -105144  105150      39  105132  105138 -105144  105150      36
  105132  105138 -105144  105150      40  105132  105138  105144  105162      99
  105132  105138 -105144  105162     100  105132  105138 -105144  105162      88
  105132  105138 -105144  105162     101  105132  105138  105168  105171       3
  105132  105138  105168  105174      21  105132  105138 -105168  105174      22
  105132  105138 -105168  105174      23  105132  105138 -105168  105174       6
  105228  105225  105231  105237       2  105225  105231  105237  105243       1
  105225  105231 -105237  105243       4  105225  105231 -105237  105243       5
  105225  105231 -105237  105243       6  105225  105231  105237  105267       7
  105225  105231 -105237  105267       8  105225  105231 -105237  105267       9
  105225  105231 -105237  105267       6  105195  105186  105180  105225      52
  105195  105186 -105180  105225      53  105195  105186 -105180  105225      54
  105195  105186 -105180  105225      55  105186  105180  105225  105228       3
  105186  105180  105225  105231      11  105186  105180 -105225  105231      12
  105186  105180 -105225  105231      13  105186  105180 -105225  105231       6
  105180  105186  105195  105201      56  105180  105186 -105195  105201      57
  105180  105186 -105195  105201      58  105180  105186 -105195  105201      59
  105180  105186  105195  105213      56  105180  105186 -105195  105213      57
  105180  105186 -105195  105213      58  105180  105186 -105195  105213      59
  105180  105225  105231  105237       2  105174  105180  105186  105195      60
  105174  105180 -105186  105195      61  105174  105180 -105186  105195      54
  105174  105180 -105186  105195      62  105174  105180  105225  105228       3
  105174  105180  105225  105231      21  105174  105180 -105225  105231      22
  105174  105180 -105225  105231      23  105174  105180 -105225  105231       6
  105270  105267  105273  105279       2  105267  105273  105279  105285       1
  105267  105273 -105279  105285       4  105267  105273 -105279  105285       5
  105267  105273 -105279  105285       6  105267  105273  105279  105303       7
  105267  105273 -105279  105303       8  105267  105273 -105279  105303       9
  105267  105273 -105279  105303       6  105252  105243  105237  105267     153
  105252  105243 -105237  105267     154  105252  105243 -105237  105267     155
  105252  105243 -105237  105267     156  105243  105237  105267  105270       3
  105243  105237  105267  105273      11  105243  105237 -105267  105273      12
  105243  105237 -105267  105273      13  105243  105237 -105267  105273       6
  105237  105243  105252  105255       7  105237  105243  105252  105258     170
  105237  105243 -105252  105258     171  105237  105243 -105252  105258     172
  105237  105243 -105252  105258     173  105237  105267  105273  105279       2
  105231  105237  105243  105252     165  105231  105237 -105243  105252     166
  105231  105237 -105243  105252     155  105231  105237 -105243  105252     167
  105231  105237  105267  105270       3  105231  105237  105267  105273      21
  105231  105237 -105267  105273      22  105231  105237 -105267  105273      23
  105231  105237 -105267  105273       6  105306  105303  105309  105315       2
  105303  105309  105315  105321       1  105303  105309 -105315  105321       4
  105303  105309 -105315  105321       5  105303  105309 -105315  105321       6
  105303  105309  105315  105348       7  105303  105309 -105315  105348       8
  105303  105309 -105315  105348       9  105303  105309 -105315  105348       6
  105294  105285  105279  105303      24  105294  105285 -105279  105303      25
  105294  105285 -105279  105303      26  105294  105285 -105279  105303      27
  105285  105279  105303  105306       3  105285  105279  105303  105309      11
  105285  105279 -105303  105309      12  105285  105279 -105303  105309      13
  105285  105279 -105303  105309       6  105279  105285  105294  105297       7
  105279  105285 -105294  105297      28  105279  105285 -105294  105297      29
  105279  105285 -105294  105297      30  105279  105285  105294  105300       7
  105279  105285 -105294  105300      28  105279  105285 -105294  105300      29
  105279  105285 -105294  105300      30  105279  105303  105309  105315       2
  105273  105279  105285  105294      31  105273  105279 -105285  105294      32
  105273  105279 -105285  105294      26  105273  105279 -105285  105294      33
  105273  105279  105303  105306       3  105273  105279  105303  105309      21
  105273  105279 -105303  105309      22  105273  105279 -105303  105309      23
  105273  105279 -105303  105309       6  105351  105348  105354  105360       2
  105348  105354  105360  105366       1  105348  105354 -105360  105366       4
  105348  105354 -105360  105366       5  105348  105354 -105360  105366       6
  105348  105354  105360  105405       7  105348  105354 -105360  105405       8
  105348  105354 -105360  105405       9  105348  105354 -105360  105405       6
  105330  105321  105315  105348      64  105330  105321 -105315  105348      65
  105330  105321 -105315  105348      54  105330  105321 -105315  105348      66
  105321  105315  105348  105351       3  105321  105315  105348  105354      11
  105321  105315 -105348  105354      12  105321  105315 -105348  105354      13
  105321  105315 -105348  105354       6  105321  105330  105339  105342     117
  105321  105330 -105339  105342     118  105321  105330  105339  105345     117
  105321  105330 -105339  105345     118  105315  105321  105330  105339     119
  105315  105321 -105330  105339     120  105315  105321 -105330  105339     121
  105315  105321 -105330  105339     122  105315  105348  105354  105360       2
  105309  105315  105321  105330      75  105309  105315 -105321  105330      76
  105309  105315 -105321  105330      54  105309  105315 -105321  105330      77
  105309  105315  105348  105351       3  105309  105315  105348  105354      21
  105309  105315 -105348  105354      22  105309  105315 -105348  105354      23
  105309  105315 -105348  105354       6  105408  105405  105411  105417       2
  105405  105411  105417  105423       1  105405  105411 -105417  105423       4
  105405  105411 -105417  105423       5  105405  105411 -105417  105423       6
  105405  105411  105417  105450       7  105405  105411 -105417  105450       8
  105405  105411 -105417  105450       9  105405  105411 -105417  105450       6
  105375  105366  105360  105405      52  105375  105366 -105360  105405      53
  105375  105366 -105360  105405      54  105375  105366 -105360  105405      55
  105366  105360  105405  105408       3  105366  105360  105405  105411      11
  105366  105360 -105405  105411      12  105366  105360 -105405  105411      13
  105366  105360 -105405  105411       6  105360  105366  105375  105381      56
  105360  105366 -105375  105381      57  105360  105366 -105375  105381      58
  105360  105366 -105375  105381      59  105360  105366  105375  105393      56
  105360  105366 -105375  105393      57  105360  105366 -105375  105393      58
  105360  105366 -105375  105393      59  105360  105405  105411  105417       2
  105354  105360  105366  105375      60  105354  105360 -105366  105375      61
  105354  105360 -105366  105375      54  105354  105360 -105366  105375      62
  105354  105360  105405  105408       3  105354  105360  105405  105411      21
  105354  105360 -105405  105411      22  105354  105360 -105405  105411      23
  105354  105360 -105405  105411       6  105453  105450  105456  105462       2
  105450  105456  105462  105468       1  105450  105456 -105462  105468       4
  105450  105456 -105462  105468       5  105450  105456 -105462  105468       6
  105450  105456  105462  105507       7  105450  105456 -105462  105507       8
  105450  105456 -105462  105507       9  105450  105456 -105462  105507       6
  105432  105423  105417  105450      64  105432  105423 -105417  105450      65
  105432  105423 -105417  105450      54  105432  105423 -105417  105450      66
  105423  105417  105450  105453       3  105423  105417  105450  105456      11
  105423  105417 -105450  105456      12  105423  105417 -105450  105456      13
  105423  105417 -105450  105456       6  105423  105432  105441  105444     117
  105423  105432 -105441  105444     118  105423  105432  105441  105447     117
  105423  105432 -105441  105447     118  105417  105423  105432  105441     119
  105417  105423 -105432  105441     120  105417  105423 -105432  105441     121
  105417  105423 -105432  105441     122  105417  105450  105456  105462       2
  105411  105417  105423  105432      75  105411  105417 -105423  105432      76
  105411  105417 -105423  105432      54  105411  105417 -105423  105432      77
  105411  105417  105450  105453       3  105411  105417  105450  105456      21
  105411  105417 -105450  105456      22  105411  105417 -105450  105456      23
  105411  105417 -105450  105456       6  105510  105507  105513  105519       2
  105507  105513  105519  105525       1  105507  105513 -105519  105525       4
  105507  105513 -105519  105525       5  105507  105513 -105519  105525       6
  105507  105513  105519  105564       7  105507  105513 -105519  105564       8
  105507  105513 -105519  105564       9  105507  105513 -105519  105564       6
  105486  105468  105462  105507     103  105486  105468 -105462  105507     104
  105486  105468 -105462  105507     105  105486  105468 -105462  105507     106
  105474  105468  105462  105507      34  105474  105468 -105462  105507      35
  105474  105468 -105462  105507      36  105474  105468 -105462  105507      37
  105474  105468  105486  105495     107  105474  105468 -105486  105495     108
  105474  105468 -105486  105495     109  105474  105468 -105486  105495     110
  105468  105462  105507  105510       3  105468  105462  105507  105513      11
  105468  105462 -105507  105513      12  105468  105462 -105507  105513      13
  105468  105462 -105507  105513       6  105462  105468  105486  105495     111
  105462  105468 -105486  105495     112  105462  105468 -105486  105495     109
  105462  105468 -105486  105495     113  105462  105507  105513  105519       2
  105456  105462  105468  105474      38  105456  105462 -105468  105474      39
  105456  105462 -105468  105474      36  105456  105462 -105468  105474      40
  105456  105462  105468  105486     114  105456  105462 -105468  105486     115
  105456  105462 -105468  105486     105  105456  105462 -105468  105486     116
  105456  105462  105507  105510       3  105456  105462  105507  105513      21
  105456  105462 -105507  105513      22  105456  105462 -105507  105513      23
  105456  105462 -105507  105513       6  105567  105564  105570  105576       2
  105564  105570  105576  105582       1  105564  105570 -105576  105582       4
  105564  105570 -105576  105582       5  105564  105570 -105576  105582       6
  105564  105570  105576  105609       7  105564  105570 -105576  105609       8
  105564  105570 -105576  105609       9  105564  105570 -105576  105609       6
  105543  105525  105519  105564     103  105543  105525 -105519  105564     104
  105543  105525 -105519  105564     105  105543  105525 -105519  105564     106
  105531  105525  105519  105564      34  105531  105525 -105519  105564      35
  105531  105525 -105519  105564      36  105531  105525 -105519  105564      37
  105531  105525  105543  105552     107  105531  105525 -105543  105552     108
  105531  105525 -105543  105552     109  105531  105525 -105543  105552     110
  105525  105519  105564  105567       3  105525  105519  105564  105570      11
  105525  105519 -105564  105570      12  105525  105519 -105564  105570      13
  105525  105519 -105564  105570       6  105519  105525  105543  105552     111
  105519  105525 -105543  105552     112  105519  105525 -105543  105552     109
  105519  105525 -105543  105552     113  105519  105564  105570  105576       2
  105513  105519  105525  105531      38  105513  105519 -105525  105531      39
  105513  105519 -105525  105531      36  105513  105519 -105525  105531      40
  105513  105519  105525  105543     114  105513  105519 -105525  105543     115
  105513  105519 -105525  105543     105  105513  105519 -105525  105543     116
  105513  105519  105564  105567       3  105513  105519  105564  105570      21
  105513  105519 -105564  105570      22  105513  105519 -105564  105570      23
  105513  105519 -105564  105570       6  105612  105609  105615  105621       2
  105609  105615  105621  105630       7  105609  105615 -105621  105630       8
  105609  105615 -105621  105630       9  105609  105615 -105621  105630       6
  105591  105582  105576  105609      64  105591  105582 -105576  105609      65
  105591  105582 -105576  105609      54  105591  105582 -105576  105609      66
  105582  105576  105609  105612       3  105582  105576  105609  105615      11
  105582  105576 -105609  105615      12  105582  105576 -105609  105615      13
  105582  105576 -105609  105615       6  105582  105591  105600  105603     117
  105582  105591 -105600  105603     118  105582  105591  105600  105606     117
  105582  105591 -105600  105606     118  105576  105582  105591  105600     119
  105576  105582 -105591  105600     120  105576  105582 -105591  105600     121
  105576  105582 -105591  105600     122  105576  105609  105615  105621       2
  105570  105576  105582  105591      75  105570  105576 -105582  105591      76
  105570  105576 -105582  105591      54  105570  105576 -105582  105591      77
  105570  105576  105609  105612       3  105570  105576  105609  105615      21
  105570  105576 -105609  105615      22  105570  105576 -105609  105615      23
  105570  105576 -105609  105615       6  105633  105630  105636  105642       2
  105630  105636  105642  105648       1  105630  105636 -105642  105648       4
  105630  105636 -105642  105648       5  105630  105636 -105642  105648       6
  105630  105636  105642  105681       7  105630  105636 -105642  105681       8
  105630  105636 -105642  105681       9  105630  105636 -105642  105681       6
  105621  105630  105636  105642       2  105615  105621  105630  105633       3
  105615  105621  105630  105636      21  105615  105621 -105630  105636      22
  105615  105621 -105630  105636      23  105615  105621 -105630  105636       6
  105684  105681  105687  105693       2  105681  105687  105693  105699       1
  105681  105687 -105693  105699       4  105681  105687 -105693  105699       5
  105681  105687 -105693  105699       6  105681  105687  105693  105747       7
  105681  105687 -105693  105747       8  105681  105687 -105693  105747       9
  105681  105687 -105693  105747       6  105657  105648  105642  105681      64
  105657  105648 -105642  105681      65  105657  105648 -105642  105681      54
  105657  105648 -105642  105681      66  105648  105642  105681  105684       3
  105648  105642  105681  105687      11  105648  105642 -105681  105687      12
  105648  105642 -105681  105687      13  105648  105642 -105681  105687       6
  105648  105657  105666  105669      67  105648  105657 -105666  105669      68
  105648  105657 -105666  105669      69  105648  105657 -105666  105669      70
  105642  105648  105657  105666      71  105642  105648 -105657  105666      72
  105642  105648 -105657  105666      73  105642  105648 -105657  105666      74
  105642  105681  105687  105693       2  105636  105642  105648  105657      75
  105636  105642 -105648  105657      76  105636  105642 -105648  105657      54
  105636  105642 -105648  105657      77  105636  105642  105681  105684       3
  105636  105642  105681  105687      21  105636  105642 -105681  105687      22
  105636  105642 -105681  105687      23  105636  105642 -105681  105687       6
  105750  105747  105753  105759       2  105747  105753  105759  105765       1
  105747  105753 -105759  105765       4  105747  105753 -105759  105765       5
  105747  105753 -105759  105765       6  105747  105753  105759  105807       7
  105747  105753 -105759  105807       8  105747  105753 -105759  105807       9
  105747  105753 -105759  105807       6  105708  105699  105693  105747      10
  105708  105717  105726  105735      10  105699  105693  105747  105750       3
  105699  105693  105747  105753      11  105699  105693 -105747  105753      12
  105699  105693 -105747  105753      13  105699  105693 -105747  105753       6
  105699  105708  105717  105726      16  105699  105708 -105717  105726      17
  105699  105708 -105717  105726      18  105693  105699  105708  105717      16
  105693  105699 -105708  105717      17  105693  105699 -105708  105717      18
  105693  105747  105753  105759       2  105687  105693  105699  105708      10
  105687  105693  105747  105750       3  105687  105693  105747  105753      21
  105687  105693 -105747  105753      22  105687  105693 -105747  105753      23
  105687  105693 -105747  105753       6  105810  105807  105813  105819       2
  105807  105813  105819  105825       1  105807  105813 -105819  105825       4
  105807  105813 -105819  105825       5  105807  105813 -105819  105825       6
  105807  105813  105819  105843       7  105807  105813 -105819  105843       8
  105807  105813 -105819  105843       9  105807  105813 -105819  105843       6
  105783  105777  105774  105801      41  105783  105789 -105795  105801      41
  105777  105774  105801  105795      41  105777  105783 -105789  105795      41
  105774  105765  105759  105807      42  105774  105765 -105759  105807      43
  105774  105765 -105759  105807      44  105774  105765 -105759  105807      45
  105774  105777  105783  105789      41  105774  105801 -105795  105789      41
  105765  105759  105807  105810       3  105765  105759  105807  105813      11
  105765  105759 -105807  105813      12  105765  105759 -105807  105813      13
  105765  105759 -105807  105813       6  105765  105774  105777  105783      41
  105765  105774  105801  105795      41  105759  105765  105774  105777       7
  105759  105765 -105774  105777      46  105759  105765 -105774  105777      29
  105759  105765 -105774  105777      47  105759  105765  105774  105801       7
  105759  105765 -105774  105801      46  105759  105765 -105774  105801      29
  105759  105765 -105774  105801      47  105759  105807  105813  105819       2
  105753  105759  105765  105774      48  105753  105759 -105765  105774      49
  105753  105759 -105765  105774      44  105753  105759 -105765  105774      50
  105753  105759  105807  105810       3  105753  105759  105807  105813      21
  105753  105759 -105807  105813      22  105753  105759 -105807  105813      23
  105753  105759 -105807  105813       6  105846  105843  105849  105855       2
  105843  105849  105855  105861       1  105843  105849 -105855  105861       4
  105843  105849 -105855  105861       5  105843  105849 -105855  105861       6
  105843  105849  105855  105915       7  105843  105849 -105855  105915       8
  105843  105849 -105855  105915       9  105843  105849 -105855  105915       6
  105834  105825  105819  105843      24  105834  105825 -105819  105843      25
  105834  105825 -105819  105843      26  105834  105825 -105819  105843      27
  105825  105819  105843  105846       3  105825  105819  105843  105849      11
  105825  105819 -105843  105849      12  105825  105819 -105843  105849      13
  105825  105819 -105843  105849       6  105819  105825  105834  105837       7
  105819  105825 -105834  105837      28  105819  105825 -105834  105837      29
  105819  105825 -105834  105837      30  105819  105825  105834  105840       7
  105819  105825 -105834  105840      28  105819  105825 -105834  105840      29
  105819  105825 -105834  105840      30  105819  105843  105849  105855       2
  105813  105819  105825  105834      31  105813  105819 -105825  105834      32
  105813  105819 -105825  105834      26  105813  105819 -105825  105834      33
  105813  105819  105843  105846       3  105813  105819  105843  105849      21
  105813  105819 -105843  105849      22  105813  105819 -105843  105849      23
  105813  105819 -105843  105849       6  105918  105915  105921  105927       2
  105915  105921  105927  105936       7  105915  105921 -105927  105936       8
  105915  105921 -105927  105936       9  105915  105921 -105927  105936       6
  105879  105888  105894  105897      51  105879  105888 -105894  105897       6
  105879  105888  105894  105906      51  105879  105888 -105894  105906       6
  105870  105861  105855  105915      10  105870  105879  105888  105894       7
  105870  105879 -105888  105894      29  105861  105855  105915  105918       3
  105861  105855  105915  105921      11  105861  105855 -105915  105921      12
  105861  105855 -105915  105921      13  105861  105855 -105915  105921       6
  105861  105870  105879  105888      10  105855  105861  105870  105879      16
  105855  105861 -105870  105879      17  105855  105861 -105870  105879      18
  105855  105915  105921  105927       2  105849  105855  105861  105870      10
  105849  105855  105915  105918       3  105849  105855  105915  105921      21
  105849  105855 -105915  105921      22  105849  105855 -105915  105921      23
  105849  105855 -105915  105921       6  105939  105936  105942  105948       2
  105936  105942  105948  105954       1  105936  105942 -105948  105954       4
  105936  105942 -105948  105954       5  105936  105942 -105948  105954       6
  105936  105942  105948  105999       7  105936  105942 -105948  105999       8
  105936  105942 -105948  105999       9  105936  105942 -105948  105999       6
  105927  105936  105942  105948       2  105921  105927  105936  105939       3
  105921  105927  105936  105942      21  105921  105927 -105936  105942      22
  105921  105927 -105936  105942      23  105921  105927 -105936  105942       6
  106002  105999  106005  106011       2  105999  106005  106011  106017       1
  105999  106005 -106011  106017       4  105999  106005 -106011  106017       5
  105999  106005 -106011  106017       6  105999  106005  106011  106056       7
  105999  106005 -106011  106056       8  105999  106005 -106011  106056       9
  105999  106005 -106011  106056       6  105981  105978  105987  105993      41
  105972  105966  105963  105993      41  105972  105978 -105987  105993      41
  105966  105963  105993  105987      41  105966  105972  105978  105981      41
  105966  105972 -105978  105987      41  105963  105954  105948  105999      42
  105963  105954 -105948  105999      43  105963  105954 -105948  105999      44
  105963  105954 -105948  105999      45  105963  105966  105972  105978      41
  105963  105993 -105987  105978      41  105954  105948  105999  106002       3
  105954  105948  105999  106005      11  105954  105948 -105999  106005      12
  105954  105948 -105999  106005      13  105954  105948 -105999  106005       6
  105954  105963  105966  105972      41  105954  105963  105993  105987      41
  105948  105954  105963  105966       7  105948  105954 -105963  105966      46
  105948  105954 -105963  105966      29  105948  105954 -105963  105966      47
  105948  105954  105963  105993       7  105948  105954 -105963  105993      46
  105948  105954 -105963  105993      29  105948  105954 -105963  105993      47
  105948  105999  106005  106011       2  105942  105948  105954  105963      48
  105942  105948 -105954  105963      49  105942  105948 -105954  105963      44
  105942  105948 -105954  105963      50  105942  105948  105999  106002       3
  105942  105948  105999  106005      21  105942  105948 -105999  106005      22
  105942  105948 -105999  106005      23  105942  105948 -105999  106005       6
  106059  106056  106062  106068       2  106056  106062  106068  106074       1
  106056  106062 -106068  106074       4  106056  106062 -106068  106074       5
  106056  106062 -106068  106074       6  106056  106062  106068  106089       7
  106056  106062 -106068  106089       8  106056  106062 -106068  106089       9
  106056  106062 -106068  106089       6  106035  106017  106011  106056     103
  106035  106017 -106011  106056     104  106035  106017 -106011  106056     105
  106035  106017 -106011  106056     106  106023  106017  106011  106056      34
  106023  106017 -106011  106056      35  106023  106017 -106011  106056      36
  106023  106017 -106011  106056      37  106023  106017  106035  106044     107
  106023  106017 -106035  106044     108  106023  106017 -106035  106044     109
  106023  106017 -106035  106044     110  106017  106011  106056  106059       3
  106017  106011  106056  106062      11  106017  106011 -106056  106062      12
  106017  106011 -106056  106062      13  106017  106011 -106056  106062       6
  106011  106017  106035  106044     111  106011  106017 -106035  106044     112
  106011  106017 -106035  106044     109  106011  106017 -106035  106044     113
  106011  106056  106062  106068       2  106005  106011  106017  106023      38
  106005  106011 -106017  106023      39  106005  106011 -106017  106023      36
  106005  106011 -106017  106023      40  106005  106011  106017  106035     114
  106005  106011 -106017  106035     115  106005  106011 -106017  106035     105
  106005  106011 -106017  106035     116  106005  106011  106056  106059       3
  106005  106011  106056  106062      21  106005  106011 -106056  106062      22
  106005  106011 -106056  106062      23  106005  106011 -106056  106062       6
  106092  106089  106095  106098       2  106092  106089  106095  106125       2
  106089  106095  106098  106107       1  106089  106095 -106098  106107     102
  106089  106095 -106098  106107      13  106089  106095 -106098  106107       6
  106089  106095  106125  106116       1  106089  106095 -106125  106116       4
  106089  106095 -106125  106116       5  106089  106095 -106125  106116       6
  106089  106095  106125  106131       7  106089  106095 -106125  106131       8
  106089  106095 -106125  106131       9  106089  106095 -106125  106131       6
  106083  106074  106068  106089     123  106083  106074 -106068  106089     124
  106083  106074 -106068  106089     125  106083  106074 -106068  106089     126
  106074  106068  106089  106092       3  106074  106068  106089  106095      11
  106074  106068 -106089  106095      12  106074  106068 -106089  106095      13
  106074  106068 -106089  106095       6  106068  106089  106095  106098       2
  106068  106089  106095  106125       2  106062  106068  106074  106083     131
  106062  106068 -106074  106083     132  106062  106068 -106074  106083     125
  106062  106068 -106074  106083     133  106062  106068  106089  106092       3
  106062  106068  106089  106095      21  106062  106068 -106089  106095      22
  106062  106068 -106089  106095      23  106062  106068 -106089  106095       6
  106134  106131  106137  106143       2  106131  106137  106143  106149       1
  106131  106137 -106143  106149       4  106131  106137 -106143  106149       5
  106131  106137 -106143  106149       6  106131  106137  106143  106194       7
  106131  106137 -106143  106194       8  106131  106137 -106143  106194       9
  106131  106137 -106143  106194       6  106125  106131  106137  106143       2
  106116  106125  106131  106134       3  106116  106125  106131  106137      11
  106116  106125 -106131  106137      12  106116  106125 -106131  106137      13
  106116  106125 -106131  106137       6  106107  106098 -106095  106125       3
  106107  106116  106125  106131      10  106098  106095 -106125  106116       3
  106098  106095  106125  106131       3  106098  106107 -106116  106125      16
  106098  106107 -106116  106125      17  106098  106107 -106116  106125      18
  106095  106098 -106107  106116      10  106095  106125 -106116  106107      10
  106095  106125  106131  106134       3  106095  106125  106131  106137      21
  106095  106125 -106131  106137      22  106095  106125 -106131  106137      23
  106095  106125 -106131  106137       6  106197  106194  106200  106206       2
  106194  106200  106206  106212       1  106194  106200 -106206  106212       4
  106194  106200 -106206  106212       5  106194  106200 -106206  106212       6
  106194  106200  106206  106254       7  106194  106200 -106206  106254       8
  106194  106200 -106206  106254       9  106194  106200 -106206  106254       6
  106176  106173  106182  106188      41  106167  106161  106158  106188      41
  106167  106173 -106182  106188      41  106161  106158  106188  106182      41
  106161  106167  106173  106176      41  106161  106167 -106173  106182      41
  106158  106149  106143  106194      42  106158  106149 -106143  106194      43
  106158  106149 -106143  106194      44  106158  106149 -106143  106194      45
  106158  106161  106167  106173      41  106158  106188 -106182  106173      41
  106149  106143  106194  106197       3  106149  106143  106194  106200      11
  106149  106143 -106194  106200      12  106149  106143 -106194  106200      13
  106149  106143 -106194  106200       6  106149  106158  106161  106167      41
  106149  106158  106188  106182      41  106143  106149  106158  106161       7
  106143  106149 -106158  106161      46  106143  106149 -106158  106161      29
  106143  106149 -106158  106161      47  106143  106149  106158  106188       7
  106143  106149 -106158  106188      46  106143  106149 -106158  106188      29
  106143  106149 -106158  106188      47  106143  106194  106200  106206       2
  106137  106143  106149  106158      48  106137  106143 -106149  106158      49
  106137  106143 -106149  106158      44  106137  106143 -106149  106158      50
  106137  106143  106194  106197       3  106137  106143  106194  106200      21
  106137  106143 -106194  106200      22  106137  106143 -106194  106200      23
  106137  106143 -106194  106200       6  106257  106254  106260  106266       2
  106254  106260  106266  106272       1  106254  106260 -106266  106272       4
  106254  106260 -106266  106272       5  106254  106260 -106266  106272       6
  106254  106260  106266  106311       7  106254  106260 -106266  106311       8
  106254  106260 -106266  106311       9  106254  106260 -106266  106311       6
  106230  106224  106221  106248      41  106230  106236 -106242  106248      41
  106224  106221  106248  106242      41  106224  106230 -106236  106242      41
  106221  106212  106206  106254      42  106221  106212 -106206  106254      43
  106221  106212 -106206  106254      44  106221  106212 -106206  106254      45
  106221  106224  106230  106236      41  106221  106248 -106242  106236      41
  106212  106206  106254  106257       3  106212  106206  106254  106260      11
  106212  106206 -106254  106260      12  106212  106206 -106254  106260      13
  106212  106206 -106254  106260       6  106212  106221  106224  106230      41
  106212  106221  106248  106242      41  106206  106212  106221  106224       7
  106206  106212 -106221  106224      46  106206  106212 -106221  106224      29
  106206  106212 -106221  106224      47  106206  106212  106221  106248       7
  106206  106212 -106221  106248      46  106206  106212 -106221  106248      29
  106206  106212 -106221  106248      47  106206  106254  106260  106266       2
  106200  106206  106212  106221      48  106200  106206 -106212  106221      49
  106200  106206 -106212  106221      44  106200  106206 -106212  106221      50
  106200  106206  106254  106257       3  106200  106206  106254  106260      21
  106200  106206 -106254  106260      22  106200  106206 -106254  106260      23
  106200  106206 -106254  106260       6  106314  106311  106317  106323       2
  106311  106317  106323  106329       1  106311  106317 -106323  106329       4
  106311  106317 -106323  106329       5  106311  106317 -106323  106329       6
  106311  106317  106323  106353       7  106311  106317 -106323  106353       8
  106311  106317 -106323  106353       9  106311  106317 -106323  106353       6
  106290  106272  106266  106311     103  106290  106272 -106266  106311     104
  106290  106272 -106266  106311     105  106290  106272 -106266  106311     106
  106278  106272  106266  106311      34  106278  106272 -106266  106311      35
  106278  106272 -106266  106311      36  106278  106272 -106266  106311      37
  106278  106272  106290  106299     107  106278  106272 -106290  106299     108
  106278  106272 -106290  106299     109  106278  106272 -106290  106299     110
  106272  106266  106311  106314       3  106272  106266  106311  106317      11
  106272  106266 -106311  106317      12  106272  106266 -106311  106317      13
  106272  106266 -106311  106317       6  106266  106272  106290  106299     111
  106266  106272 -106290  106299     112  106266  106272 -106290  106299     109
  106266  106272 -106290  106299     113  106266  106311  106317  106323       2
  106260  106266  106272  106278      38  106260  106266 -106272  106278      39
  106260  106266 -106272  106278      36  106260  106266 -106272  106278      40
  106260  106266  106272  106290     114  106260  106266 -106272  106290     115
  106260  106266 -106272  106290     105  106260  106266 -106272  106290     116
  106260  106266  106311  106314       3  106260  106266  106311  106317      21
  106260  106266 -106311  106317      22  106260  106266 -106311  106317      23
  106260  106266 -106311  106317       6  106356  106353  106359  106365       2
  106353  106359  106365  106371       1  106353  106359 -106365  106371       4
  106353  106359 -106365  106371       5  106353  106359 -106365  106371       6
  106353  106359  106365  106395       7  106353  106359 -106365  106395       8
  106353  106359 -106365  106395       9  106353  106359 -106365  106395       6
  106338  106329  106323  106353     153  106338  106329 -106323  106353     154
  106338  106329 -106323  106353     155  106338  106329 -106323  106353     156
  106329  106323  106353  106356       3  106329  106323  106353  106359      11
  106329  106323 -106353  106359      12  106329  106323 -106353  106359      13
  106329  106323 -106353  106359       6  106323  106329  106338  106341       7
  106323  106329  106338  106344     170  106323  106329 -106338  106344     171
  106323  106329 -106338  106344     172  106323  106329 -106338  106344     173
  106323  106353  106359  106365       2  106317  106323  106329  106338     165
  106317  106323 -106329  106338     166  106317  106323 -106329  106338     155
  106317  106323 -106329  106338     167  106317  106323  106353  106356       3
  106317  106323  106353  106359      21  106317  106323 -106353  106359      22
  106317  106323 -106353  106359      23  106317  106323 -106353  106359       6
  106398  106395  106401  106407       2  106395  106401  106407  106413       1
  106395  106401 -106407  106413       4  106395  106401 -106407  106413       5
  106395  106401 -106407  106413       6  106395  106401  106407  106428       7
  106395  106401 -106407  106428       8  106395  106401 -106407  106428       9
  106395  106401 -106407  106428       6  106389  106371  106365  106395      86
  106389  106371 -106365  106395      87  106389  106371 -106365  106395      88
  106389  106371 -106365  106395      89  106377  106371  106365  106395      34
  106377  106371 -106365  106395      35  106377  106371 -106365  106395      36
  106377  106371 -106365  106395      37  106371  106365  106395  106398       3
  106371  106365  106395  106401      11  106371  106365 -106395  106401      12
  106371  106365 -106395  106401      13  106371  106365 -106395  106401       6
  106365  106395  106401  106407       2  106359  106365  106371  106377      38
  106359  106365 -106371  106377      39  106359  106365 -106371  106377      36
  106359  106365 -106371  106377      40  106359  106365  106371  106389      99
  106359  106365 -106371  106389     100  106359  106365 -106371  106389      88
  106359  106365 -106371  106389     101  106359  106365  106395  106398       3
  106359  106365  106395  106401      21  106359  106365 -106395  106401      22
  106359  106365 -106395  106401      23  106359  106365 -106395  106401       6
  106431  106428  106434  106440       2  106428  106434  106440  106446       1
  106428  106434 -106440  106446       4  106428  106434 -106440  106446       5
  106428  106434 -106440  106446       6  106428  106434  106440  106494       7
  106428  106434 -106440  106494       8  106428  106434 -106440  106494       9
  106428  106434 -106440  106494       6  106422  106413  106407  106428     123
  106422  106413 -106407  106428     124  106422  106413 -106407  106428     125
  106422  106413 -106407  106428     126  106413  106407  106428  106431       3
  106413  106407  106428  106434      11  106413  106407 -106428  106434      12
  106413  106407 -106428  106434      13  106413  106407 -106428  106434       6
  106407  106428  106434  106440       2  106401  106407  106413  106422     131
  106401  106407 -106413  106422     132  106401  106407 -106413  106422     125
  106401  106407 -106413  106422     133  106401  106407  106428  106431       3
  106401  106407  106428  106434      21  106401  106407 -106428  106434      22
  106401  106407 -106428  106434      23  106401  106407 -106428  106434       6
  106497  106494  106500  106506       2  106494  106500  106506  106515       7
  106494  106500 -106506  106515       8  106494  106500 -106506  106515       9
  106494  106500 -106506  106515       6  106455  106446  106440  106494      10
  106455  106464  106473  106482      10  106446  106440  106494  106497       3
  106446  106440  106494  106500      11  106446  106440 -106494  106500      12
  106446  106440 -106494  106500      13  106446  106440 -106494  106500       6
  106446  106455  106464  106473      16  106446  106455 -106464  106473      17
  106446  106455 -106464  106473      18  106440  106446  106455  106464      16
  106440  106446 -106455  106464      17  106440  106446 -106455  106464      18
  106440  106494  106500  106506       2  106434  106440  106446  106455      10
  106434  106440  106494  106497       3  106434  106440  106494  106500      21
  106434  106440 -106494  106500      22  106434  106440 -106494  106500      23
  106434  106440 -106494  106500       6  106518  106515  106521  106527       2
  106515  106521  106527  106533       1  106515  106521 -106527  106533       4
  106515  106521 -106527  106533       5  106515  106521 -106527  106533       6
  106515  106521  106527  106566       7  106515  106521 -106527  106566       8
  106515  106521 -106527  106566       9  106515  106521 -106527  106566       6
  106506  106515  106521  106527       2  106500  106506  106515  106518       3
  106500  106506  106515  106521      21  106500  106506 -106515  106521      22
  106500  106506 -106515  106521      23  106500  106506 -106515  106521       6
  106569  106566  106572  106578       2  106566  106572  106578  106584       1
  106566  106572 -106578  106584       4  106566  106572 -106578  106584       5
  106566  106572 -106578  106584       6  106566  106572  106578  106632       7
  106566  106572 -106578  106632       8  106566  106572 -106578  106632       9
  106566  106572 -106578  106632       6  106542  106533  106527  106566      64
  106542  106533 -106527  106566      65  106542  106533 -106527  106566      54
  106542  106533 -106527  106566      66  106533  106527  106566  106569       3
  106533  106527  106566  106572      11  106533  106527 -106566  106572      12
  106533  106527 -106566  106572      13  106533  106527 -106566  106572       6
  106533  106542  106551  106554       7  106533  106542  106551  106557      78
  106533  106542 -106551  106557      79  106533  106542 -106551  106557      80
  106533  106542 -106551  106557      81  106527  106533  106542  106551      82
  106527  106533 -106542  106551      83  106527  106533 -106542  106551      84
  106527  106533 -106542  106551      85  106527  106566  106572  106578       2
  106521  106527  106533  106542      75  106521  106527 -106533  106542      76
  106521  106527 -106533  106542      54  106521  106527 -106533  106542      77
  106521  106527  106566  106569       3  106521  106527  106566  106572      21
  106521  106527 -106566  106572      22  106521  106527 -106566  106572      23
  106521  106527 -106566  106572       6  106635  106632  106638  106644       2
  106632  106638  106644  106650       1  106632  106638 -106644  106650       4
  106632  106638 -106644  106650       5  106632  106638 -106644  106650       6
  106632  106638  106644  106665       7  106632  106638 -106644  106665       8
  106632  106638 -106644  106665       9  106632  106638 -106644  106665       6
  106593  106584  106578  106632      10  106593  106602  106611  106620      10
  106584  106578  106632  106635       3  106584  106578  106632  106638      11
  106584  106578 -106632  106638      12  106584  106578 -106632  106638      13
  106584  106578 -106632  106638       6  106584  106593  106602  106611      16
  106584  106593 -106602  106611      17  106584  106593 -106602  106611      18
  106578  106584  106593  106602      16  106578  106584 -106593  106602      17
  106578  106584 -106593  106602      18  106578  106632  106638  106644       2
  106572  106578  106584  106593      10  106572  106578  106632  106635       3
  106572  106578  106632  106638      21  106572  106578 -106632  106638      22
  106572  106578 -106632  106638      23  106572  106578 -106632  106638       6
  106668  106665  106671  106677       2  106665  106671  106677  106683       1
  106665  106671 -106677  106683       4  106665  106671 -106677  106683       5
  106665  106671 -106677  106683       6  106665  106671  106677  106710       7
  106665  106671 -106677  106710       8  106665  106671 -106677  106710       9
  106665  106671 -106677  106710       6  106659  106650  106644  106665     174
  106659  106650 -106644  106665     175  106659  106650 -106644  106665     176
  106659  106650 -106644  106665     177  106650  106644  106665  106668       3
  106650  106644  106665  106671      11  106650  106644 -106665  106671      12
  106650  106644 -106665  106671      13  106650  106644 -106665  106671       6
  106644  106665  106671  106677       2  106638  106644  106650  106659     183
  106638  106644 -106650  106659     184  106638  106644 -106650  106659     176
  106638  106644 -106650  106659     185  106638  106644  106665  106668       3
  106638  106644  106665  106671      21  106638  106644 -106665  106671      22
  106638  106644 -106665  106671      23  106638  106644 -106665  106671       6
  106713  106710  106716  106722       2  106710  106716  106722  106728       1
  106710  106716 -106722  106728       4  106710  106716 -106722  106728       5
  106710  106716 -106722  106728       6  106710  106716  106722  106770       7
  106710  106716 -106722  106770       8  106710  106716 -106722  106770       9
  106710  106716 -106722  106770       6  106692  106683  106677  106710      64
  106692  106683 -106677  106710      65  106692  106683 -106677  106710      54
  106692  106683 -106677  106710      66  106683  106677  106710  106713       3
  106683  106677  106710  106716      11  106683  106677 -106710  106716      12
  106683  106677 -106710  106716      13  106683  106677 -106710  106716       6
  106683  106692  106701  106704     117  106683  106692 -106701  106704     118
  106683  106692  106701  106707     117  106683  106692 -106701  106707     118
  106677  106683  106692  106701     119  106677  106683 -106692  106701     120
  106677  106683 -106692  106701     121  106677  106683 -106692  106701     122
  106677  106710  106716  106722       2  106671  106677  106683  106692      75
  106671  106677 -106683  106692      76  106671  106677 -106683  106692      54
  106671  106677 -106683  106692      77  106671  106677  106710  106713       3
  106671  106677  106710  106716      21  106671  106677 -106710  106716      22
  106671  106677 -106710  106716      23  106671  106677 -106710  106716       6
  106773  106770  106776  106782       2  106770  106776  106782  106788       1
  106770  106776 -106782  106788       4  106770  106776 -106782  106788       5
  106770  106776 -106782  106788       6  106770  106776  106782  106821       7
  106770  106776 -106782  106821       8  106770  106776 -106782  106821       9
  106770  106776 -106782  106821       6  106746  106740  106737  106764      41
  106746  106752 -106758  106764      41  106740  106737  106764  106758      41
  106740  106746 -106752  106758      41  106737  106728  106722  106770      42
  106737  106728 -106722  106770      43  106737  106728 -106722  106770      44
  106737  106728 -106722  106770      45  106737  106740  106746  106752      41
  106737  106764 -106758  106752      41  106728  106722  106770  106773       3
  106728  106722  106770  106776      11  106728  106722 -106770  106776      12
  106728  106722 -106770  106776      13  106728  106722 -106770  106776       6
  106728  106737  106740  106746      41  106728  106737  106764  106758      41
  106722  106728  106737  106740       7  106722  106728 -106737  106740      46
  106722  106728 -106737  106740      29  106722  106728 -106737  106740      47
  106722  106728  106737  106764       7  106722  106728 -106737  106764      46
  106722  106728 -106737  106764      29  106722  106728 -106737  106764      47
  106722  106770  106776  106782       2  106716  106722  106728  106737      48
  106716  106722 -106728  106737      49  106716  106722 -106728  106737      44
  106716  106722 -106728  106737      50  106716  106722  106770  106773       3
  106716  106722  106770  106776      21  106716  106722 -106770  106776      22
  106716  106722 -106770  106776      23  106716  106722 -106770  106776       6
  106824  106821  106827  106833       2  106821  106827  106833  106839       1
  106821  106827 -106833  106839       4  106821  106827 -106833  106839       5
  106821  106827 -106833  106839       6  106821  106827  106833  106857       7
  106821  106827 -106833  106857       8  106821  106827 -106833  106857       9
  106821  106827 -106833  106857       6  106797  106788  106782  106821      64
  106797  106788 -106782  106821      65  106797  106788 -106782  106821      54
  106797  106788 -106782  106821      66  106788  106782  106821  106824       3
  106788  106782  106821  106827      11  106788  106782 -106821  106827      12
  106788  106782 -106821  106827      13  106788  106782 -106821  106827       6
  106788  106797  106806  106809       7  106788  106797  106806  106812      78
  106788  106797 -106806  106812      79  106788  106797 -106806  106812      80
  106788  106797 -106806  106812      81  106782  106788  106797  106806      82
  106782  106788 -106797  106806      83  106782  106788 -106797  106806      84
  106782  106788 -106797  106806      85  106782  106821  106827  106833       2
  106776  106782  106788  106797      75  106776  106782 -106788  106797      76
  106776  106782 -106788  106797      54  106776  106782 -106788  106797      77
  106776  106782  106821  106824       3  106776  106782  106821  106827      21
  106776  106782 -106821  106827      22  106776  106782 -106821  106827      23
  106776  106782 -106821  106827       6  106860  106857  106863  106869       2
  106857  106863  106869  106875       1  106857  106863 -106869  106875       4
  106857  106863 -106869  106875       5  106857  106863 -106869  106875       6
  106857  106863  106869  106887       7  106857  106863 -106869  106887       8
  106857  106863 -106869  106887       9  106857  106863 -106869  106887       6
  106848  106839  106833  106857      24  106848  106839 -106833  106857      25
  106848  106839 -106833  106857      26  106848  106839 -106833  106857      27
  106839  106833  106857  106860       3  106839  106833  106857  106863      11
  106839  106833 -106857  106863      12  106839  106833 -106857  106863      13
  106839  106833 -106857  106863       6  106833  106839  106848  106851       7
  106833  106839 -106848  106851      28  106833  106839 -106848  106851      29
  106833  106839 -106848  106851      30  106833  106839  106848  106854       7
  106833  106839 -106848  106854      28  106833  106839 -106848  106854      29
  106833  106839 -106848  106854      30  106833  106857  106863  106869       2
  106827  106833  106839  106848      31  106827  106833 -106839  106848      32
  106827  106833 -106839  106848      26  106827  106833 -106839  106848      33
  106827  106833  106857  106860       3  106827  106833  106857  106863      21
  106827  106833 -106857  106863      22  106827  106833 -106857  106863      23
  106827  106833 -106857  106863       6  106890  106887  106893  106899       2
  106887  106893  106899  106905       1  106887  106893 -106899  106905       4
  106887  106893 -106899  106905       5  106887  106893 -106899  106905       6
  106887  106893  106899  106950       7  106887  106893 -106899  106950       8
  106887  106893 -106899  106950       9  106887  106893 -106899  106950       6
  106875  106869  106887  106890       3  106875  106869  106887  106893      11
  106875  106869 -106887  106893      12  106875  106869 -106887  106893      13
  106875  106869 -106887  106893       6  106869  106887  106893  106899       2
  106863  106869  106887  106890       3  106863  106869  106887  106893      21
  106863  106869 -106887  106893      22  106863  106869 -106887  106893      23
  106863  106869 -106887  106893       6  106953  106950  106956  106962       2
  106950  106956  106962  106968       1  106950  106956 -106962  106968       4
  106950  106956 -106962  106968       5  106950  106956 -106962  106968       6
  106950  106956  106962  106998       7  106950  106956 -106962  106998       8
  106950  106956 -106962  106998       9  106950  106956 -106962  106998       6
  106932  106929  106938  106944      41  106923  106917  106914  106944      41
  106923  106929 -106938  106944      41  106917  106914  106944  106938      41
  106917  106923  106929  106932      41  106917  106923 -106929  106938      41
  106914  106905  106899  106950      42  106914  106905 -106899  106950      43
  106914  106905 -106899  106950      44  106914  106905 -106899  106950      45
  106914  106917  106923  106929      41  106914  106944 -106938  106929      41
  106905  106899  106950  106953       3  106905  106899  106950  106956      11
  106905  106899 -106950  106956      12  106905  106899 -106950  106956      13
  106905  106899 -106950  106956       6  106905  106914  106917  106923      41
  106905  106914  106944  106938      41  106899  106905  106914  106917       7
  106899  106905 -106914  106917      46  106899  106905 -106914  106917      29
  106899  106905 -106914  106917      47  106899  106905  106914  106944       7
  106899  106905 -106914  106944      46  106899  106905 -106914  106944      29
  106899  106905 -106914  106944      47  106899  106950  106956  106962       2
  106893  106899  106905  106914      48  106893  106899 -106905  106914      49
  106893  106899 -106905  106914      44  106893  106899 -106905  106914      50
  106893  106899  106950  106953       3  106893  106899  106950  106956      21
  106893  106899 -106950  106956      22  106893  106899 -106950  106956      23
  106893  106899 -106950  106956       6  107001  106998  107004  107010       2
  106998  107004  107010  107016       1  106998  107004 -107010  107016       4
  106998  107004 -107010  107016       5  106998  107004 -107010  107016       6
  106998  107004  107010  107055       7  106998  107004 -107010  107055       8
  106998  107004 -107010  107055       9  106998  107004 -107010  107055       6
  106986  106968  106962  106998      34  106986  106968 -106962  106998      35
  106986  106968 -106962  106998      36  106986  106968 -106962  106998      37
  106974  106968  106962  106998      34  106974  106968 -106962  106998      35
  106974  106968 -106962  106998      36  106974  106968 -106962  106998      37
  106968  106962  106998  107001       3  106968  106962  106998  107004      11
  106968  106962 -106998  107004      12  106968  106962 -106998  107004      13
  106968  106962 -106998  107004       6  106962  106998  107004  107010       2
  106956  106962  106968  106974      38  106956  106962 -106968  106974      39
  106956  106962 -106968  106974      36  106956  106962 -106968  106974      40
  106956  106962  106968  106986      38  106956  106962 -106968  106986      39
  106956  106962 -106968  106986      36  106956  106962 -106968  106986      40
  106956  106962  106998  107001       3  106956  106962  106998  107004      21
  106956  106962 -106998  107004      22  106956  106962 -106998  107004      23
  106956  106962 -106998  107004       6  107058  107055  107061  107067       2
  107055  107061  107067  107073       1  107055  107061 -107067  107073       4
  107055  107061 -107067  107073       5  107055  107061 -107067  107073       6
  107055  107061  107067  107112       7  107055  107061 -107067  107112       8
  107055  107061 -107067  107112       9  107055  107061 -107067  107112       6
  107025  107016  107010  107055      52  107025  107016 -107010  107055      53
  107025  107016 -107010  107055      54  107025  107016 -107010  107055      55
  107016  107010  107055  107058       3  107016  107010  107055  107061      11
  107016  107010 -107055  107061      12  107016  107010 -107055  107061      13
  107016  107010 -107055  107061       6  107010  107016  107025  107031      56
  107010  107016 -107025  107031      57  107010  107016 -107025  107031      58
  107010  107016 -107025  107031      59  107010  107016  107025  107043      56
  107010  107016 -107025  107043      57  107010  107016 -107025  107043      58
  107010  107016 -107025  107043      59  107010  107055  107061  107067       2
  107004  107010  107016  107025      60  107004  107010 -107016  107025      61
  107004  107010 -107016  107025      54  107004  107010 -107016  107025      62
  107004  107010  107055  107058       3  107004  107010  107055  107061      21
  107004  107010 -107055  107061      22  107004  107010 -107055  107061      23
  107004  107010 -107055  107061       6  107115  107112  107118  107124       2
  107112  107118  107124  107130       1  107112  107118 -107124  107130       4
  107112  107118 -107124  107130       5  107112  107118 -107124  107130       6
  107112  107118  107124  107145       7  107112  107118 -107124  107145       8
  107112  107118 -107124  107145       9  107112  107118 -107124  107145       6
  107082  107073  107067  107112      52  107082  107073 -107067  107112      53
  107082  107073 -107067  107112      54  107082  107073 -107067  107112      55
  107073  107067  107112  107115       3  107073  107067  107112  107118      11
  107073  107067 -107112  107118      12  107073  107067 -107112  107118      13
  107073  107067 -107112  107118       6  107067  107073  107082  107088      56
  107067  107073 -107082  107088      57  107067  107073 -107082  107088      58
  107067  107073 -107082  107088      59  107067  107073  107082  107100      56
  107067  107073 -107082  107100      57  107067  107073 -107082  107100      58
  107067  107073 -107082  107100      59  107067  107112  107118  107124       2
  107061  107067  107073  107082      60  107061  107067 -107073  107082      61
  107061  107067 -107073  107082      54  107061  107067 -107073  107082      62
  107061  107067  107112  107115       3  107061  107067  107112  107118      21
  107061  107067 -107112  107118      22  107061  107067 -107112  107118      23
  107061  107067 -107112  107118       6  107148  107145  107151  107157       2
  107145  107151  107157  107163       1  107145  107151 -107157  107163       4
  107145  107151 -107157  107163       5  107145  107151 -107157  107163       6
  107145  107151  107157  107190       7  107145  107151 -107157  107190       8
  107145  107151 -107157  107190       9  107145  107151 -107157  107190       6
  107139  107130  107124  107145     123  107139  107130 -107124  107145     124
  107139  107130 -107124  107145     125  107139  107130 -107124  107145     126
  107130  107124  107145  107148       3  107130  107124  107145  107151      11
  107130  107124 -107145  107151      12  107130  107124 -107145  107151      13
  107130  107124 -107145  107151       6  107124  107145  107151  107157       2
  107118  107124  107130  107139     131  107118  107124 -107130  107139     132
  107118  107124 -107130  107139     125  107118  107124 -107130  107139     133
  107118  107124  107145  107148       3  107118  107124  107145  107151      21
  107118  107124 -107145  107151      22  107118  107124 -107145  107151      23
  107118  107124 -107145  107151       6  107193  107190  107196  107202       2
  107190  107196  107202  107208       1  107190  107196 -107202  107208       4
  107190  107196 -107202  107208       5  107190  107196 -107202  107208       6
  107190  107196  107202  107256       7  107190  107196 -107202  107256       8
  107190  107196 -107202  107256       9  107190  107196 -107202  107256       6
  107172  107163  107157  107190      64  107172  107163 -107157  107190      65
  107172  107163 -107157  107190      54  107172  107163 -107157  107190      66
  107163  107157  107190  107193       3  107163  107157  107190  107196      11
  107163  107157 -107190  107196      12  107163  107157 -107190  107196      13
  107163  107157 -107190  107196       6  107163  107172  107181  107184     117
  107163  107172 -107181  107184     118  107163  107172  107181  107187     117
  107163  107172 -107181  107187     118  107157  107163  107172  107181     119
  107157  107163 -107172  107181     120  107157  107163 -107172  107181     121
  107157  107163 -107172  107181     122  107157  107190  107196  107202       2
  107151  107157  107163  107172      75  107151  107157 -107163  107172      76
  107151  107157 -107163  107172      54  107151  107157 -107163  107172      77
  107151  107157  107190  107193       3  107151  107157  107190  107196      21
  107151  107157 -107190  107196      22  107151  107157 -107190  107196      23
  107151  107157 -107190  107196       6  107259  107256  107262  107268       2
  107256  107262  107268  107274       1  107256  107262 -107268  107274       4
  107256  107262 -107268  107274       5  107256  107262 -107268  107274       6
  107256  107262  107268  107322       7  107256  107262 -107268  107322       8
  107256  107262 -107268  107322       9  107256  107262 -107268  107322       6
  107217  107208  107202  107256      10  107217  107226  107235  107244      10
  107208  107202  107256  107259       3  107208  107202  107256  107262      11
  107208  107202 -107256  107262      12  107208  107202 -107256  107262      13
  107208  107202 -107256  107262       6  107208  107217  107226  107235      16
  107208  107217 -107226  107235      17  107208  107217 -107226  107235      18
  107202  107208  107217  107226      16  107202  107208 -107217  107226      17
  107202  107208 -107217  107226      18  107202  107256  107262  107268       2
  107196  107202  107208  107217      10  107196  107202  107256  107259       3
  107196  107202  107256  107262      21  107196  107202 -107256  107262      22
  107196  107202 -107256  107262      23  107196  107202 -107256  107262       6
  107325  107322  107328  107334       2  107322  107328  107334  107340       1
  107322  107328 -107334  107340       4  107322  107328 -107334  107340       5
  107322  107328 -107334  107340       6  107322  107328  107334  107379       7
  107322  107328 -107334  107379       8  107322  107328 -107334  107379       9
  107322  107328 -107334  107379       6  107283  107274  107268  107322      10
  107283  107292  107301  107310      10  107274  107268  107322  107325       3
  107274  107268  107322  107328      11  107274  107268 -107322  107328      12
  107274  107268 -107322  107328      13  107274  107268 -107322  107328       6
  107274  107283  107292  107301      16  107274  107283 -107292  107301      17
  107274  107283 -107292  107301      18  107268  107274  107283  107292      16
  107268  107274 -107283  107292      17  107268  107274 -107283  107292      18
  107268  107322  107328  107334       2  107262  107268  107274  107283      10
  107262  107268  107322  107325       3  107262  107268  107322  107328      21
  107262  107268 -107322  107328      22  107262  107268 -107322  107328      23
  107262  107268 -107322  107328       6  107382  107379  107385  107391       2
  107379  107385  107391  107397       1  107379  107385 -107391  107397       4
  107379  107385 -107391  107397       5  107379  107385 -107391  107397       6
  107379  107385  107391  107412       7  107379  107385 -107391  107412       8
  107379  107385 -107391  107412       9  107379  107385 -107391  107412       6
  107358  107340  107334  107379     103  107358  107340 -107334  107379     104
  107358  107340 -107334  107379     105  107358  107340 -107334  107379     106
  107346  107340  107334  107379      34  107346  107340 -107334  107379      35
  107346  107340 -107334  107379      36  107346  107340 -107334  107379      37
  107346  107340  107358  107367     107  107346  107340 -107358  107367     108
  107346  107340 -107358  107367     109  107346  107340 -107358  107367     110
  107340  107334  107379  107382       3  107340  107334  107379  107385      11
  107340  107334 -107379  107385      12  107340  107334 -107379  107385      13
  107340  107334 -107379  107385       6  107334  107340  107358  107367     111
  107334  107340 -107358  107367     112  107334  107340 -107358  107367     109
  107334  107340 -107358  107367     113  107334  107379  107385  107391       2
  107328  107334  107340  107346      38  107328  107334 -107340  107346      39
  107328  107334 -107340  107346      36  107328  107334 -107340  107346      40
  107328  107334  107340  107358     114  107328  107334 -107340  107358     115
  107328  107334 -107340  107358     105  107328  107334 -107340  107358     116
  107328  107334  107379  107382       3  107328  107334  107379  107385      21
  107328  107334 -107379  107385      22  107328  107334 -107379  107385      23
  107328  107334 -107379  107385       6  107415  107412  107418  107424       2
  107412  107418  107424  107430       1  107412  107418 -107424  107430       4
  107412  107418 -107424  107430       5  107412  107418 -107424  107430       6
  107412  107418  107424  107445       7  107412  107418 -107424  107445       8
  107412  107418 -107424  107445       9  107412  107418 -107424  107445       6
  107406  107397  107391  107412     123  107406  107397 -107391  107412     124
  107406  107397 -107391  107412     125  107406  107397 -107391  107412     126
  107397  107391  107412  107415       3  107397  107391  107412  107418      11
  107397  107391 -107412  107418      12  107397  107391 -107412  107418      13
  107397  107391 -107412  107418       6  107391  107412  107418  107424       2
  107385  107391  107397  107406     131  107385  107391 -107397  107406     132
  107385  107391 -107397  107406     125  107385  107391 -107397  107406     133
  107385  107391  107412  107415       3  107385  107391  107412  107418      21
  107385  107391 -107412  107418      22  107385  107391 -107412  107418      23
  107385  107391 -107412  107418       6  107448  107445  107451  107457       2
  107445  107451  107457  107463       1  107445  107451 -107457  107463       4
  107445  107451 -107457  107463       5  107445  107451 -107457  107463       6
  107445  107451  107457  107502       7  107445  107451 -107457  107502       8
  107445  107451 -107457  107502       9  107445  107451 -107457  107502       6
  107439  107430  107424  107445     123  107439  107430 -107424  107445     124
  107439  107430 -107424  107445     125  107439  107430 -107424  107445     126
  107430  107424  107445  107448       3  107430  107424  107445  107451      11
  107430  107424 -107445  107451      12  107430  107424 -107445  107451      13
  107430  107424 -107445  107451       6  107424  107445  107451  107457       2
  107418  107424  107430  107439     131  107418  107424 -107430  107439     132
  107418  107424 -107430  107439     125  107418  107424 -107430  107439     133
  107418  107424  107445  107448       3  107418  107424  107445  107451      21
  107418  107424 -107445  107451      22  107418  107424 -107445  107451      23
  107418  107424 -107445  107451       6  107505  107502  107508  107514       2
  107502  107508  107514  107520       1  107502  107508 -107514  107520       4
  107502  107508 -107514  107520       5  107502  107508 -107514  107520       6
  107502  107508  107514  107553       7  107502  107508 -107514  107553       8
  107502  107508 -107514  107553       9  107502  107508 -107514  107553       6
  107481  107463  107457  107502     103  107481  107463 -107457  107502     104
  107481  107463 -107457  107502     105  107481  107463 -107457  107502     106
  107469  107463  107457  107502      34  107469  107463 -107457  107502      35
  107469  107463 -107457  107502      36  107469  107463 -107457  107502      37
  107469  107463  107481  107490     107  107469  107463 -107481  107490     108
  107469  107463 -107481  107490     109  107469  107463 -107481  107490     110
  107463  107457  107502  107505       3  107463  107457  107502  107508      11
  107463  107457 -107502  107508      12  107463  107457 -107502  107508      13
  107463  107457 -107502  107508       6  107457  107463  107481  107490     111
  107457  107463 -107481  107490     112  107457  107463 -107481  107490     109
  107457  107463 -107481  107490     113  107457  107502  107508  107514       2
  107451  107457  107463  107469      38  107451  107457 -107463  107469      39
  107451  107457 -107463  107469      36  107451  107457 -107463  107469      40
  107451  107457  107463  107481     114  107451  107457 -107463  107481     115
  107451  107457 -107463  107481     105  107451  107457 -107463  107481     116
  107451  107457  107502  107505       3  107451  107457  107502  107508      21
  107451  107457 -107502  107508      22  107451  107457 -107502  107508      23
  107451  107457 -107502  107508       6  107556  107553  107559  107565       2
  107553  107559  107565  107571       1  107553  107559 -107565  107571       4
  107553  107559 -107565  107571       5  107553  107559 -107565  107571       6
  107553  107559  107565  107586       7  107553  107559 -107565  107586       8
  107553  107559 -107565  107586       9  107553  107559 -107565  107586       6
  107529  107520  107514  107553      64  107529  107520 -107514  107553      65
  107529  107520 -107514  107553      54  107529  107520 -107514  107553      66
  107520  107514  107553  107556       3  107520  107514  107553  107559      11
  107520  107514 -107553  107559      12  107520  107514 -107553  107559      13
  107520  107514 -107553  107559       6  107520  107529  107538  107541       7
  107520  107529  107538  107544      78  107520  107529 -107538  107544      79
  107520  107529 -107538  107544      80  107520  107529 -107538  107544      81
  107514  107520  107529  107538      82  107514  107520 -107529  107538      83
  107514  107520 -107529  107538      84  107514  107520 -107529  107538      85
  107514  107553  107559  107565       2  107508  107514  107520  107529      75
  107508  107514 -107520  107529      76  107508  107514 -107520  107529      54
  107508  107514 -107520  107529      77  107508  107514  107553  107556       3
  107508  107514  107553  107559      21  107508  107514 -107553  107559      22
  107508  107514 -107553  107559      23  107508  107514 -107553  107559       6
  107589  107586  107592  107598       2  107586  107592  107598  107604       1
  107586  107592 -107598  107604       4  107586  107592 -107598  107604       5
  107586  107592 -107598  107604       6  107586  107592  107598  107643       7
  107586  107592 -107598  107643       8  107586  107592 -107598  107643       9
  107586  107592 -107598  107643       6  107580  107571  107565  107586     123
  107580  107571 -107565  107586     124  107580  107571 -107565  107586     125
  107580  107571 -107565  107586     126  107571  107565  107586  107589       3
  107571  107565  107586  107592      11  107571  107565 -107586  107592      12
  107571  107565 -107586  107592      13  107571  107565 -107586  107592       6
  107565  107586  107592  107598       2  107559  107565  107571  107580     131
  107559  107565 -107571  107580     132  107559  107565 -107571  107580     125
  107559  107565 -107571  107580     133  107559  107565  107586  107589       3
  107559  107565  107586  107592      21  107559  107565 -107586  107592      22
  107559  107565 -107586  107592      23  107559  107565 -107586  107592       6
  107646  107643  107649  107655       2  107643  107649  107655  107661       1
  107643  107649 -107655  107661       4  107643  107649 -107655  107661       5
  107643  107649 -107655  107661       6  107643  107649  107655  107691       7
  107643  107649 -107655  107691       8  107643  107649 -107655  107691       9
  107643  107649 -107655  107691       6  107622  107604  107598  107643     103
  107622  107604 -107598  107643     104  107622  107604 -107598  107643     105
  107622  107604 -107598  107643     106  107610  107604  107598  107643      34
  107610  107604 -107598  107643      35  107610  107604 -107598  107643      36
  107610  107604 -107598  107643      37  107610  107604  107622  107631     107
  107610  107604 -107622  107631     108  107610  107604 -107622  107631     109
  107610  107604 -107622  107631     110  107604  107598  107643  107646       3
  107604  107598  107643  107649      11  107604  107598 -107643  107649      12
  107604  107598 -107643  107649      13  107604  107598 -107643  107649       6
  107598  107604  107622  107631     111  107598  107604 -107622  107631     112
  107598  107604 -107622  107631     109  107598  107604 -107622  107631     113
  107598  107643  107649  107655       2  107592  107598  107604  107610      38
  107592  107598 -107604  107610      39  107592  107598 -107604  107610      36
  107592  107598 -107604  107610      40  107592  107598  107604  107622     114
  107592  107598 -107604  107622     115  107592  107598 -107604  107622     105
  107592  107598 -107604  107622     116  107592  107598  107643  107646       3
  107592  107598  107643  107649      21  107592  107598 -107643  107649      22
  107592  107598 -107643  107649      23  107592  107598 -107643  107649       6
  107694  107691  107697  107700       2  107694  107691  107697  107727       2
  107691  107697  107700  107709       1  107691  107697 -107700  107709     102
  107691  107697 -107700  107709      13  107691  107697 -107700  107709       6
  107691  107697  107727  107718       1  107691  107697 -107727  107718       4
  107691  107697 -107727  107718       5  107691  107697 -107727  107718       6
  107691  107697  107727  107733       7  107691  107697 -107727  107733       8
  107691  107697 -107727  107733       9  107691  107697 -107727  107733       6
  107679  107661  107655  107691      34  107679  107661 -107655  107691      35
  107679  107661 -107655  107691      36  107679  107661 -107655  107691      37
  107667  107661  107655  107691      34  107667  107661 -107655  107691      35
  107667  107661 -107655  107691      36  107667  107661 -107655  107691      37
  107661  107655  107691  107694       3  107661  107655  107691  107697      11
  107661  107655 -107691  107697      12  107661  107655 -107691  107697      13
  107661  107655 -107691  107697       6  107655  107691  107697  107700       2
  107655  107691  107697  107727       2  107649  107655  107661  107667      38
  107649  107655 -107661  107667      39  107649  107655 -107661  107667      36
  107649  107655 -107661  107667      40  107649  107655  107661  107679      38
  107649  107655 -107661  107679      39  107649  107655 -107661  107679      36
  107649  107655 -107661  107679      40  107649  107655  107691  107694       3
  107649  107655  107691  107697      21  107649  107655 -107691  107697      22
  107649  107655 -107691  107697      23  107649  107655 -107691  107697       6
  107736  107733  107739  107745       2  107733  107739  107745  107751       1
  107733  107739 -107745  107751       4  107733  107739 -107745  107751       5
  107733  107739 -107745  107751       6  107733  107739  107745  107763       7
  107733  107739 -107745  107763       8  107733  107739 -107745  107763       9
  107733  107739 -107745  107763       6  107727  107733  107739  107745       2
  107718  107727  107733  107736       3  107718  107727  107733  107739      11
  107718  107727 -107733  107739      12  107718  107727 -107733  107739      13
  107718  107727 -107733  107739       6  107709  107700 -107697  107727       3
  107709  107718  107727  107733      10  107700  107697 -107727  107718       3
  107700  107697  107727  107733       3  107700  107709 -107718  107727      16
  107700  107709 -107718  107727      17  107700  107709 -107718  107727      18
  107697  107700 -107709  107718      10  107697  107727 -107718  107709      10
  107697  107727  107733  107736       3  107697  107727  107733  107739      21
  107697  107727 -107733  107739      22  107697  107727 -107733  107739      23
  107697  107727 -107733  107739       6  107766  107763  107769  107775       2
  107763  107769  107775  107781       1  107763  107769 -107775  107781       4
  107763  107769 -107775  107781       5  107763  107769 -107775  107781       6
  107763  107769  107775  107820       7  107763  107769 -107775  107820       8
  107763  107769 -107775  107820       9  107763  107769 -107775  107820       6
  107751  107745  107763  107766       3  107751  107745  107763  107769      11
  107751  107745 -107763  107769      12  107751  107745 -107763  107769      13
  107751  107745 -107763  107769       6  107745  107763  107769  107775       2
  107739  107745  107763  107766       3  107739  107745  107763  107769      21
  107739  107745 -107763  107769      22  107739  107745 -107763  107769      23
  107739  107745 -107763  107769       6  107823  107820  107826  107832       2
  107820  107826  107832  107838       1  107820  107826 -107832  107838       4
  107820  107826 -107832  107838       5  107820  107826 -107832  107838       6
  107820  107826  107832  107865       7  107820  107826 -107832  107865       8
  107820  107826 -107832  107865       9  107820  107826 -107832  107865       6
  107790  107781  107775  107820      52  107790  107781 -107775  107820      53
  107790  107781 -107775  107820      54  107790  107781 -107775  107820      55
  107781  107775  107820  107823       3  107781  107775  107820  107826      11
  107781  107775 -107820  107826      12  107781  107775 -107820  107826      13
  107781  107775 -107820  107826       6  107775  107781  107790  107796      56
  107775  107781 -107790  107796      57  107775  107781 -107790  107796      58
  107775  107781 -107790  107796      59  107775  107781  107790  107808      56
  107775  107781 -107790  107808      57  107775  107781 -107790  107808      58
  107775  107781 -107790  107808      59  107775  107820  107826  107832       2
  107769  107775  107781  107790      60  107769  107775 -107781  107790      61
  107769  107775 -107781  107790      54  107769  107775 -107781  107790      62
  107769  107775  107820  107823       3  107769  107775  107820  107826      21
  107769  107775 -107820  107826      22  107769  107775 -107820  107826      23
  107769  107775 -107820  107826       6  107868  107865  107871  107877       2
  107865  107871  107877  107883       1  107865  107871 -107877  107883       4
  107865  107871 -107877  107883       5  107865  107871 -107877  107883       6
  107865  107871  107877  107922       7  107865  107871 -107877  107922       8
  107865  107871 -107877  107922       9  107865  107871 -107877  107922       6
  107847  107838  107832  107865      64  107847  107838 -107832  107865      65
  107847  107838 -107832  107865      54  107847  107838 -107832  107865      66
  107838  107832  107865  107868       3  107838  107832  107865  107871      11
  107838  107832 -107865  107871      12  107838  107832 -107865  107871      13
  107838  107832 -107865  107871       6  107838  107847  107856  107859     117
  107838  107847 -107856  107859     118  107838  107847  107856  107862     117
  107838  107847 -107856  107862     118  107832  107838  107847  107856     119
  107832  107838 -107847  107856     120  107832  107838 -107847  107856     121
  107832  107838 -107847  107856     122  107832  107865  107871  107877       2
  107826  107832  107838  107847      75  107826  107832 -107838  107847      76
  107826  107832 -107838  107847      54  107826  107832 -107838  107847      77
  107826  107832  107865  107868       3  107826  107832  107865  107871      21
  107826  107832 -107865  107871      22  107826  107832 -107865  107871      23
  107826  107832 -107865  107871       6  107925  107922  107928  107934       2
  107922  107928  107934  107940       1  107922  107928 -107934  107940       4
  107922  107928 -107934  107940       5  107922  107928 -107934  107940       6
  107922  107928  107934  107952       7  107922  107928 -107934  107952       8
  107922  107928 -107934  107952       9  107922  107928 -107934  107952       6
  107901  107883  107877  107922     103  107901  107883 -107877  107922     104
  107901  107883 -107877  107922     105  107901  107883 -107877  107922     106
  107889  107883  107877  107922      34  107889  107883 -107877  107922      35
  107889  107883 -107877  107922      36  107889  107883 -107877  107922      37
  107889  107883  107901  107910     107  107889  107883 -107901  107910     108
  107889  107883 -107901  107910     109  107889  107883 -107901  107910     110
  107883  107877  107922  107925       3  107883  107877  107922  107928      11
  107883  107877 -107922  107928      12  107883  107877 -107922  107928      13
  107883  107877 -107922  107928       6  107877  107883  107901  107910     111
  107877  107883 -107901  107910     112  107877  107883 -107901  107910     109
  107877  107883 -107901  107910     113  107877  107922  107928  107934       2
  107871  107877  107883  107889      38  107871  107877 -107883  107889      39
  107871  107877 -107883  107889      36  107871  107877 -107883  107889      40
  107871  107877  107883  107901     114  107871  107877 -107883  107901     115
  107871  107877 -107883  107901     105  107871  107877 -107883  107901     116
  107871  107877  107922  107925       3  107871  107877  107922  107928      21
  107871  107877 -107922  107928      22  107871  107877 -107922  107928      23
  107871  107877 -107922  107928       6  107955  107952  107958  107964       2
  107952  107958  107964  107970       1  107952  107958 -107964  107970       4
  107952  107958 -107964  107970       5  107952  107958 -107964  107970       6
  107952  107958  107964  107994       7  107952  107958 -107964  107994       8
  107952  107958 -107964  107994       9  107952  107958 -107964  107994       6
  107940  107934  107952  107955       3  107940  107934  107952  107958      11
  107940  107934 -107952  107958      12  107940  107934 -107952  107958      13
  107940  107934 -107952  107958       6  107934  107952  107958  107964       2
  107928  107934  107952  107955       3  107928  107934  107952  107958      21
  107928  107934 -107952  107958      22  107928  107934 -107952  107958      23
  107928  107934 -107952  107958       6  107997  107994  108000  108006       2
  107994  108000  108006  108012       1  107994  108000 -108006  108012       4
  107994  108000 -108006  108012       5  107994  108000 -108006  108012       6
  107994  108000  108006  108024       7  107994  108000 -108006  108024       8
  107994  108000 -108006  108024       9  107994  108000 -108006  108024       6
  107979  107970  107964  107994     153  107979  107970 -107964  107994     154
  107979  107970 -107964  107994     155  107979  107970 -107964  107994     156
  107970  107964  107994  107997       3  107970  107964  107994  108000      11
  107970  107964 -107994  108000      12  107970  107964 -107994  108000      13
  107970  107964 -107994  108000       6  107964  107970  107979  107982       7
  107964  107970  107979  107985     170  107964  107970 -107979  107985     171
  107964  107970 -107979  107985     172  107964  107970 -107979  107985     173
  107964  107994  108000  108006       2  107958  107964  107970  107979     165
  107958  107964 -107970  107979     166  107958  107964 -107970  107979     155
  107958  107964 -107970  107979     167  107958  107964  107994  107997       3
  107958  107964  107994  108000      21  107958  107964 -107994  108000      22
  107958  107964 -107994  108000      23  107958  107964 -107994  108000       6
  108027  108024  108030  108036       2  108024  108030  108036  108042       1
  108024  108030 -108036  108042       4  108024  108030 -108036  108042       5
  108024  108030 -108036  108042       6  108024  108030  108036  108075       7
  108024  108030 -108036  108075       8  108024  108030 -108036  108075       9
  108024  108030 -108036  108075       6  108012  108006  108024  108027       3
  108012  108006  108024  108030      11  108012  108006 -108024  108030      12
  108012  108006 -108024  108030      13  108012  108006 -108024  108030       6
  108006  108024  108030  108036       2  108000  108006  108024  108027       3
  108000  108006  108024  108030      21  108000  108006 -108024  108030      22
  108000  108006 -108024  108030      23  108000  108006 -108024  108030       6
  108078  108075  108081  108087       2  108075  108081  108087  108093       1
  108075  108081 -108087  108093       4  108075  108081 -108087  108093       5
  108075  108081 -108087  108093       6  108075  108081  108087  108147       7
  108075  108081 -108087  108147       8  108075  108081 -108087  108147       9
  108075  108081 -108087  108147       6  108057  108054 -108051  108069      51
  108054  108051 -108069  108063     187  108054  108057 -108063  108069     186
  108051  108042  108036  108075     188  108051  108042 -108036  108075     189
  108051  108042 -108036  108075     190  108051  108042 -108036  108075     191
  108051  108054 -108057  108063     192  108051  108069 -108063  108057     138
  108042  108036  108075  108078       3  108042  108036  108075  108081      11
  108042  108036 -108075  108081      12  108042  108036 -108075  108081      13
  108042  108036 -108075  108081       6  108042  108051  108054  108057      51
  108042  108051  108069  108063     187  108036  108042  108051  108054     193
  108036  108042 -108051  108054     194  108036  108042 -108051  108054     195
  108036  108042 -108051  108054     196  108036  108042  108051  108069       3
  108036  108075  108081  108087       2  108030  108036  108042  108051     197
  108030  108036 -108042  108051     198  108030  108036 -108042  108051     190
  108030  108036 -108042  108051      33  108030  108036  108075  108078       3
  108030  108036  108075  108081      21  108030  108036 -108075  108081      22
  108030  108036 -108075  108081      23  108030  108036 -108075  108081       6
  108150  108147  108153  108159       2  108147  108153  108159  108165       1
  108147  108153 -108159  108165       4  108147  108153 -108159  108165       5
  108147  108153 -108159  108165       6  108147  108153  108159  108213       7
  108147  108153 -108159  108213       8  108147  108153 -108159  108213       9
  108147  108153 -108159  108213       6  108111  108120  108126  108129      51
  108111  108120 -108126  108129       6  108111  108120  108126  108138      51
  108111  108120 -108126  108138       6  108102  108093  108087  108147      10
  108102  108111  108120  108126       7  108102  108111 -108120  108126      29
  108093  108087  108147  108150       3  108093  108087  108147  108153      11
  108093  108087 -108147  108153      12  108093  108087 -108147  108153      13
  108093  108087 -108147  108153       6  108093  108102  108111  108120      10
  108087  108093  108102  108111      16  108087  108093 -108102  108111      17
  108087  108093 -108102  108111      18  108087  108147  108153  108159       2
  108081  108087  108093  108102      10  108081  108087  108147  108150       3
  108081  108087  108147  108153      21  108081  108087 -108147  108153      22
  108081  108087 -108147  108153      23  108081  108087 -108147  108153       6
  108216  108213  108219  108222       2  108216  108213  108219  108249       2
  108213  108219  108222  108231       1  108213  108219 -108222  108231     102
  108213  108219 -108222  108231      13  108213  108219 -108222  108231       6
  108213  108219  108249  108240       1  108213  108219 -108249  108240       4
  108213  108219 -108249  108240       5  108213  108219 -108249  108240       6
  108213  108219  108249  108255       7  108213  108219 -108249  108255       8
  108213  108219 -108249  108255       9  108213  108219 -108249  108255       6
  108174  108165  108159  108213      10  108174  108183  108192  108201      10
  108165  108159  108213  108216       3  108165  108159  108213  108219      11
  108165  108159 -108213  108219      12  108165  108159 -108213  108219      13
  108165  108159 -108213  108219       6  108165  108174  108183  108192      16
  108165  108174 -108183  108192      17  108165  108174 -108183  108192      18
  108159  108165  108174  108183      16  108159  108165 -108174  108183      17
  108159  108165 -108174  108183      18  108159  108213  108219  108222       2
  108159  108213  108219  108249       2  108153  108159  108165  108174      10
  108153  108159  108213  108216       3  108153  108159  108213  108219      21
  108153  108159 -108213  108219      22  108153  108159 -108213  108219      23
  108153  108159 -108213  108219       6  108258  108255  108261  108267       2
  108255  108261  108267  108273       1  108255  108261 -108267  108273       4
  108255  108261 -108267  108273       5  108255  108261 -108267  108273       6
  108255  108261  108267  108312       7  108255  108261 -108267  108312       8
  108255  108261 -108267  108312       9  108255  108261 -108267  108312       6
  108249  108255  108261  108267       2  108240  108249  108255  108258       3
  108240  108249  108255  108261      11  108240  108249 -108255  108261      12
  108240  108249 -108255  108261      13  108240  108249 -108255  108261       6
  108231  108222 -108219  108249       3  108231  108240  108249  108255      10
  108222  108219 -108249  108240       3  108222  108219  108249  108255       3
  108222  108231 -108240  108249      16  108222  108231 -108240  108249      17
  108222  108231 -108240  108249      18  108219  108222 -108231  108240      10
  108219  108249 -108240  108231      10  108219  108249  108255  108258       3
  108219  108249  108255  108261      21  108219  108249 -108255  108261      22
  108219  108249 -108255  108261      23  108219  108249 -108255  108261       6
  108315  108312  108318  108324       2  108312  108318  108324  108330       1
  108312  108318 -108324  108330       4  108312  108318 -108324  108330       5
  108312  108318 -108324  108330       6  108312  108318  108324  108360       7
  108312  108318 -108324  108360       8  108312  108318 -108324  108360       9
  108312  108318 -108324  108360       6  108282  108273  108267  108312      52
  108282  108273 -108267  108312      53  108282  108273 -108267  108312      54
  108282  108273 -108267  108312      55  108273  108267  108312  108315       3
  108273  108267  108312  108318      11  108273  108267 -108312  108318      12
  108273  108267 -108312  108318      13  108273  108267 -108312  108318       6
  108267  108273  108282  108288      56  108267  108273 -108282  108288      57
  108267  108273 -108282  108288      58  108267  108273 -108282  108288      59
  108267  108273  108282  108300      56  108267  108273 -108282  108300      57
  108267  108273 -108282  108300      58  108267  108273 -108282  108300      59
  108267  108312  108318  108324       2  108261  108267  108273  108282      60
  108261  108267 -108273  108282      61  108261  108267 -108273  108282      54
  108261  108267 -108273  108282      62  108261  108267  108312  108315       3
  108261  108267  108312  108318      21  108261  108267 -108312  108318      22
  108261  108267 -108312  108318      23  108261  108267 -108312  108318       6
  108363  108360  108366  108372       2  108360  108366  108372  108378       1
  108360  108366 -108372  108378       4  108360  108366 -108372  108378       5
  108360  108366 -108372  108378       6  108360  108366  108372  108417       7
  108360  108366 -108372  108417       8  108360  108366 -108372  108417       9
  108360  108366 -108372  108417       6  108348  108330  108324  108360      34
  108348  108330 -108324  108360      35  108348  108330 -108324  108360      36
  108348  108330 -108324  108360      37  108336  108330  108324  108360      34
  108336  108330 -108324  108360      35  108336  108330 -108324  108360      36
  108336  108330 -108324  108360      37  108330  108324  108360  108363       3
  108330  108324  108360  108366      11  108330  108324 -108360  108366      12
  108330  108324 -108360  108366      13  108330  108324 -108360  108366       6
  108324  108360  108366  108372       2  108318  108324  108330  108336      38
  108318  108324 -108330  108336      39  108318  108324 -108330  108336      36
  108318  108324 -108330  108336      40  108318  108324  108330  108348      38
  108318  108324 -108330  108348      39  108318  108324 -108330  108348      36
  108318  108324 -108330  108348      40  108318  108324  108360  108363       3
  108318  108324  108360  108366      21  108318  108324 -108360  108366      22
  108318  108324 -108360  108366      23  108318  108324 -108360  108366       6
  108420  108417  108423  108429       2  108417  108423  108429  108435       1
  108417  108423 -108429  108435       4  108417  108423 -108429  108435       5
  108417  108423 -108429  108435       6  108417  108423  108429  108474       7
  108417  108423 -108429  108474       8  108417  108423 -108429  108474       9
  108417  108423 -108429  108474       6  108396  108378  108372  108417     103
  108396  108378 -108372  108417     104  108396  108378 -108372  108417     105
  108396  108378 -108372  108417     106  108384  108378  108372  108417      34
  108384  108378 -108372  108417      35  108384  108378 -108372  108417      36
  108384  108378 -108372  108417      37  108384  108378  108396  108405     107
  108384  108378 -108396  108405     108  108384  108378 -108396  108405     109
  108384  108378 -108396  108405     110  108378  108372  108417  108420       3
  108378  108372  108417  108423      11  108378  108372 -108417  108423      12
  108378  108372 -108417  108423      13  108378  108372 -108417  108423       6
  108372  108378  108396  108405     111  108372  108378 -108396  108405     112
  108372  108378 -108396  108405     109  108372  108378 -108396  108405     113
  108372  108417  108423  108429       2  108366  108372  108378  108384      38
  108366  108372 -108378  108384      39  108366  108372 -108378  108384      36
  108366  108372 -108378  108384      40  108366  108372  108378  108396     114
  108366  108372 -108378  108396     115  108366  108372 -108378  108396     105
  108366  108372 -108378  108396     116  108366  108372  108417  108420       3
  108366  108372  108417  108423      21  108366  108372 -108417  108423      22
  108366  108372 -108417  108423      23  108366  108372 -108417  108423       6
  108477  108474  108480  108486       2  108474  108480  108486  108492       1
  108474  108480 -108486  108492       4  108474  108480 -108486  108492       5
  108474  108480 -108486  108492       6  108474  108480  108486  108504       7
  108474  108480 -108486  108504       8  108474  108480 -108486  108504       9
  108474  108480 -108486  108504       6  108453  108435  108429  108474     103
  108453  108435 -108429  108474     104  108453  108435 -108429  108474     105
  108453  108435 -108429  108474     106  108441  108435  108429  108474      34
  108441  108435 -108429  108474      35  108441  108435 -108429  108474      36
  108441  108435 -108429  108474      37  108441  108435  108453  108462     107
  108441  108435 -108453  108462     108  108441  108435 -108453  108462     109
  108441  108435 -108453  108462     110  108435  108429  108474  108477       3
  108435  108429  108474  108480      11  108435  108429 -108474  108480      12
  108435  108429 -108474  108480      13  108435  108429 -108474  108480       6
  108429  108435  108453  108462     111  108429  108435 -108453  108462     112
  108429  108435 -108453  108462     109  108429  108435 -108453  108462     113
  108429  108474  108480  108486       2  108423  108429  108435  108441      38
  108423  108429 -108435  108441      39  108423  108429 -108435  108441      36
  108423  108429 -108435  108441      40  108423  108429  108435  108453     114
  108423  108429 -108435  108453     115  108423  108429 -108435  108453     105
  108423  108429 -108435  108453     116  108423  108429  108474  108477       3
  108423  108429  108474  108480      21  108423  108429 -108474  108480      22
  108423  108429 -108474  108480      23  108423  108429 -108474  108480       6
  108507  108504  108510  108516       2  108504  108510  108516  108522       1
  108504  108510 -108516  108522       4  108504  108510 -108516  108522       5
  108504  108510 -108516  108522       6  108504  108510  108516  108549       7
  108504  108510 -108516  108549       8  108504  108510 -108516  108549       9
  108504  108510 -108516  108549       6  108492  108486  108504  108507       3
  108492  108486  108504  108510      11  108492  108486 -108504  108510      12
  108492  108486 -108504  108510      13  108492  108486 -108504  108510       6
  108486  108504  108510  108516       2  108480  108486  108504  108507       3
  108480  108486  108504  108510      21  108480  108486 -108504  108510      22
  108480  108486 -108504  108510      23  108480  108486 -108504  108510       6
  108552  108549  108555  108561       2  108549  108555  108561  108567       1
  108549  108555 -108561  108567       4  108549  108555 -108561  108567       5
  108549  108555 -108561  108567       6  108549  108555  108561  108585       7
  108549  108555 -108561  108585       8  108549  108555 -108561  108585       9
  108549  108555 -108561  108585       6  108531  108522  108516  108549      64
  108531  108522 -108516  108549      65  108531  108522 -108516  108549      54
  108531  108522 -108516  108549      66  108522  108516  108549  108552       3
  108522  108516  108549  108555      11  108522  108516 -108549  108555      12
  108522  108516 -108549  108555      13  108522  108516 -108549  108555       6
  108522  108531  108540  108543     117  108522  108531 -108540  108543     118
  108522  108531  108540  108546     117  108522  108531 -108540  108546     118
  108516  108522  108531  108540     119  108516  108522 -108531  108540     120
  108516  108522 -108531  108540     121  108516  108522 -108531  108540     122
  108516  108549  108555  108561       2  108510  108516  108522  108531      75
  108510  108516 -108522  108531      76  108510  108516 -108522  108531      54
  108510  108516 -108522  108531      77  108510  108516  108549  108552       3
  108510  108516  108549  108555      21  108510  108516 -108549  108555      22
  108510  108516 -108549  108555      23  108510  108516 -108549  108555       6
  108588  108585  108591  108597       2  108585  108591  108597  108603       1
  108585  108591 -108597  108603       4  108585  108591 -108597  108603       5
  108585  108591 -108597  108603       6  108585  108591  108597  108633       7
  108585  108591 -108597  108633       8  108585  108591 -108597  108633       9
  108585  108591 -108597  108633       6  108576  108567  108561  108585      24
  108576  108567 -108561  108585      25  108576  108567 -108561  108585      26
  108576  108567 -108561  108585      27  108567  108561  108585  108588       3
  108567  108561  108585  108591      11  108567  108561 -108585  108591      12
  108567  108561 -108585  108591      13  108567  108561 -108585  108591       6
  108561  108567  108576  108579       7  108561  108567 -108576  108579      28
  108561  108567 -108576  108579      29  108561  108567 -108576  108579      30
  108561  108567  108576  108582       7  108561  108567 -108576  108582      28
  108561  108567 -108576  108582      29  108561  108567 -108576  108582      30
  108561  108585  108591  108597       2  108555  108561  108567  108576      31
  108555  108561 -108567  108576      32  108555  108561 -108567  108576      26
  108555  108561 -108567  108576      33  108555  108561  108585  108588       3
  108555  108561  108585  108591      21  108555  108561 -108585  108591      22
  108555  108561 -108585  108591      23  108555  108561 -108585  108591       6
  108636  108633  108639  108645       2  108633  108639  108645  108651       1
  108633  108639 -108645  108651       4  108633  108639 -108645  108651       5
  108633  108639 -108645  108651       6  108633  108639  108645  108669       7
  108633  108639 -108645  108669       8  108633  108639 -108645  108669       9
  108633  108639 -108645  108669       6  108621  108603  108597  108633      34
  108621  108603 -108597  108633      35  108621  108603 -108597  108633      36
  108621  108603 -108597  108633      37  108609  108603  108597  108633      34
  108609  108603 -108597  108633      35  108609  108603 -108597  108633      36
  108609  108603 -108597  108633      37  108603  108597  108633  108636       3
  108603  108597  108633  108639      11  108603  108597 -108633  108639      12
  108603  108597 -108633  108639      13  108603  108597 -108633  108639       6
  108597  108633  108639  108645       2  108591  108597  108603  108609      38
  108591  108597 -108603  108609      39  108591  108597 -108603  108609      36
  108591  108597 -108603  108609      40  108591  108597  108603  108621      38
  108591  108597 -108603  108621      39  108591  108597 -108603  108621      36
  108591  108597 -108603  108621      40  108591  108597  108633  108636       3
  108591  108597  108633  108639      21  108591  108597 -108633  108639      22
  108591  108597 -108633  108639      23  108591  108597 -108633  108639       6
  108672  108669  108675  108681       2  108669  108675  108681  108690       7
  108669  108675 -108681  108690       8  108669  108675 -108681  108690       9
  108669  108675 -108681  108690       6  108660  108651  108645  108669      24
  108660  108651 -108645  108669      25  108660  108651 -108645  108669      26
  108660  108651 -108645  108669      27  108651  108645  108669  108672       3
  108651  108645  108669  108675      11  108651  108645 -108669  108675      12
  108651  108645 -108669  108675      13  108651  108645 -108669  108675       6
  108645  108651  108660  108663       7  108645  108651 -108660  108663      28
  108645  108651 -108660  108663      29  108645  108651 -108660  108663      30
  108645  108651  108660  108666       7  108645  108651 -108660  108666      28
  108645  108651 -108660  108666      29  108645  108651 -108660  108666      30
  108645  108669  108675  108681       2  108639  108645  108651  108660      31
  108639  108645 -108651  108660      32  108639  108645 -108651  108660      26
  108639  108645 -108651  108660      33  108639  108645  108669  108672       3
  108639  108645  108669  108675      21  108639  108645 -108669  108675      22
  108639  108645 -108669  108675      23  108639  108645 -108669  108675       6
  108693  108690  108696  108702       2  108690  108696  108702  108708       1
  108690  108696 -108702  108708       4  108690  108696 -108702  108708       5
  108690  108696 -108702  108708       6  108690  108696  108702  108735       7
  108690  108696 -108702  108735       8  108690  108696 -108702  108735       9
  108690  108696 -108702  108735       6  108681  108690  108696  108702       2
  108675  108681  108690  108693       3  108675  108681  108690  108696      21
  108675  108681 -108690  108696      22  108675  108681 -108690  108696      23
  108675  108681 -108690  108696       6  108738  108735  108741  108747       2
  108735  108741  108747  108753       1  108735  108741 -108747  108753       4
  108735  108741 -108747  108753       5  108735  108741 -108747  108753       6
  108735  108741  108747  108765       7  108735  108741 -108747  108765       8
  108735  108741 -108747  108765       9  108735  108741 -108747  108765       6
  108717  108708  108702  108735      64  108717  108708 -108702  108735      65
  108717  108708 -108702  108735      54  108717  108708 -108702  108735      66
  108708  108702  108735  108738       3  108708  108702  108735  108741      11
  108708  108702 -108735  108741      12  108708  108702 -108735  108741      13
  108708  108702 -108735  108741       6  108708  108717  108726  108729     117
  108708  108717 -108726  108729     118  108708  108717  108726  108732     117
  108708  108717 -108726  108732     118  108702  108708  108717  108726     119
  108702  108708 -108717  108726     120  108702  108708 -108717  108726     121
  108702  108708 -108717  108726     122  108702  108735  108741  108747       2
  108696  108702  108708  108717      75  108696  108702 -108708  108717      76
  108696  108702 -108708  108717      54  108696  108702 -108708  108717      77
  108696  108702  108735  108738       3  108696  108702  108735  108741      21
  108696  108702 -108735  108741      22  108696  108702 -108735  108741      23
  108696  108702 -108735  108741       6  108768  108765  108771  108777       2
  108765  108771  108777  108783       1  108765  108771 -108777  108783       4
  108765  108771 -108777  108783       5  108765  108771 -108777  108783       6
  108765  108771  108777  108822       7  108765  108771 -108777  108822       8
  108765  108771 -108777  108822       9  108765  108771 -108777  108822       6
  108753  108747  108765  108768       3  108753  108747  108765  108771      11
  108753  108747 -108765  108771      12  108753  108747 -108765  108771      13
  108753  108747 -108765  108771       6  108747  108765  108771  108777       2
  108741  108747  108765  108768       3  108741  108747  108765  108771      21
  108741  108747 -108765  108771      22  108741  108747 -108765  108771      23
  108741  108747 -108765  108771       6  108825  108822  108828  108834       2
  108822  108828  108834  108840       1  108822  108828 -108834  108840       4
  108822  108828 -108834  108840       5  108822  108828 -108834  108840       6
  108822  108828  108834  108855       7  108822  108828 -108834  108855       8
  108822  108828 -108834  108855       9  108822  108828 -108834  108855       6
  108792  108783  108777  108822      52  108792  108783 -108777  108822      53
  108792  108783 -108777  108822      54  108792  108783 -108777  108822      55
  108783  108777  108822  108825       3  108783  108777  108822  108828      11
  108783  108777 -108822  108828      12  108783  108777 -108822  108828      13
  108783  108777 -108822  108828       6  108777  108783  108792  108798      56
  108777  108783 -108792  108798      57  108777  108783 -108792  108798      58
  108777  108783 -108792  108798      59  108777  108783  108792  108810      56
  108777  108783 -108792  108810      57  108777  108783 -108792  108810      58
  108777  108783 -108792  108810      59  108777  108822  108828  108834       2
  108771  108777  108783  108792      60  108771  108777 -108783  108792      61
  108771  108777 -108783  108792      54  108771  108777 -108783  108792      62
  108771  108777  108822  108825       3  108771  108777  108822  108828      21
  108771  108777 -108822  108828      22  108771  108777 -108822  108828      23
  108771  108777 -108822  108828       6  108858  108855  108861  108867       2
  108855  108861  108867  108873       1  108855  108861 -108867  108873       4
  108855  108861 -108867  108873       5  108855  108861 -108867  108873       6
  108855  108861  108867  108897       7  108855  108861 -108867  108897       8
  108855  108861 -108867  108897       9  108855  108861 -108867  108897       6
  108849  108840  108834  108855     123  108849  108840 -108834  108855     124
  108849  108840 -108834  108855     125  108849  108840 -108834  108855     126
  108840  108834  108855  108858       3  108840  108834  108855  108861      11
  108840  108834 -108855  108861      12  108840  108834 -108855  108861      13
  108840  108834 -108855  108861       6  108834  108855  108861  108867       2
  108828  108834  108840  108849     131  108828  108834 -108840  108849     132
  108828  108834 -108840  108849     125  108828  108834 -108840  108849     133
  108828  108834  108855  108858       3  108828  108834  108855  108861      21
  108828  108834 -108855  108861      22  108828  108834 -108855  108861      23
  108828  108834 -108855  108861       6  108900  108897  108903  108909       2
  108897  108903  108909  108915       1  108897  108903 -108909  108915       4
  108897  108903 -108909  108915       5  108897  108903 -108909  108915       6
  108897  108903  108909  108954       7  108897  108903 -108909  108954       8
  108897  108903 -108909  108954       9  108897  108903 -108909  108954       6
  108891  108873  108867  108897      86  108891  108873 -108867  108897      87
  108891  108873 -108867  108897      88  108891  108873 -108867  108897      89
  108879  108873  108867  108897      34  108879  108873 -108867  108897      35
  108879  108873 -108867  108897      36  108879  108873 -108867  108897      37
  108873  108867  108897  108900       3  108873  108867  108897  108903      11
  108873  108867 -108897  108903      12  108873  108867 -108897  108903      13
  108873  108867 -108897  108903       6  108867  108897  108903  108909       2
  108861  108867  108873  108879      38  108861  108867 -108873  108879      39
  108861  108867 -108873  108879      36  108861  108867 -108873  108879      40
  108861  108867  108873  108891      99  108861  108867 -108873  108891     100
  108861  108867 -108873  108891      88  108861  108867 -108873  108891     101
  108861  108867  108897  108900       3  108861  108867  108897  108903      21
  108861  108867 -108897  108903      22  108861  108867 -108897  108903      23
  108861  108867 -108897  108903       6  108957  108954  108960  108966       2
  108954  108960  108966  108972       1  108954  108960 -108966  108972       4
  108954  108960 -108966  108972       5  108954  108960 -108966  108972       6
  108954  108960  108966  109002       7  108954  108960 -108966  109002       8
  108954  108960 -108966  109002       9  108954  108960 -108966  109002       6
  108924  108915  108909  108954      52  108924  108915 -108909  108954      53
  108924  108915 -108909  108954      54  108924  108915 -108909  108954      55
  108915  108909  108954  108957       3  108915  108909  108954  108960      11
  108915  108909 -108954  108960      12  108915  108909 -108954  108960      13
  108915  108909 -108954  108960       6  108909  108915  108924  108930      56
  108909  108915 -108924  108930      57  108909  108915 -108924  108930      58
  108909  108915 -108924  108930      59  108909  108915  108924  108942      56
  108909  108915 -108924  108942      57  108909  108915 -108924  108942      58
  108909  108915 -108924  108942      59  108909  108954  108960  108966       2
  108903  108909  108915  108924      60  108903  108909 -108915  108924      61
  108903  108909 -108915  108924      54  108903  108909 -108915  108924      62
  108903  108909  108954  108957       3  108903  108909  108954  108960      21
  108903  108909 -108954  108960      22  108903  108909 -108954  108960      23
  108903  108909 -108954  108960       6  109005  109002  109008  109014       2
  109002  109008  109014  109020       1  109002  109008 -109014  109020       4
  109002  109008 -109014  109020       5  109002  109008 -109014  109020       6
  109002  109008  109014  109059       7  109002  109008 -109014  109059       8
  109002  109008 -109014  109059       9  109002  109008 -109014  109059       6
  108990  108972  108966  109002      34  108990  108972 -108966  109002      35
  108990  108972 -108966  109002      36  108990  108972 -108966  109002      37
  108978  108972  108966  109002      34  108978  108972 -108966  109002      35
  108978  108972 -108966  109002      36  108978  108972 -108966  109002      37
  108972  108966  109002  109005       3  108972  108966  109002  109008      11
  108972  108966 -109002  109008      12  108972  108966 -109002  109008      13
  108972  108966 -109002  109008       6  108966  109002  109008  109014       2
  108960  108966  108972  108978      38  108960  108966 -108972  108978      39
  108960  108966 -108972  108978      36  108960  108966 -108972  108978      40
  108960  108966  108972  108990      38  108960  108966 -108972  108990      39
  108960  108966 -108972  108990      36  108960  108966 -108972  108990      40
  108960  108966  109002  109005       3  108960  108966  109002  109008      21
  108960  108966 -109002  109008      22  108960  108966 -109002  109008      23
  108960  108966 -109002  109008       6  109062  109059  109065  109071       2
  109059  109065  109071  109077       1  109059  109065 -109071  109077       4
  109059  109065 -109071  109077       5  109059  109065 -109071  109077       6
  109059  109065  109071  109101       7  109059  109065 -109071  109101       8
  109059  109065 -109071  109101       9  109059  109065 -109071  109101       6
  109029  109020  109014  109059      52  109029  109020 -109014  109059      53
  109029  109020 -109014  109059      54  109029  109020 -109014  109059      55
  109020  109014  109059  109062       3  109020  109014  109059  109065      11
  109020  109014 -109059  109065      12  109020  109014 -109059  109065      13
  109020  109014 -109059  109065       6  109014  109020  109029  109035      56
  109014  109020 -109029  109035      57  109014  109020 -109029  109035      58
  109014  109020 -109029  109035      59  109014  109020  109029  109047      56
  109014  109020 -109029  109047      57  109014  109020 -109029  109047      58
  109014  109020 -109029  109047      59  109014  109059  109065  109071       2
  109008  109014  109020  109029      60  109008  109014 -109020  109029      61
  109008  109014 -109020  109029      54  109008  109014 -109020  109029      62
  109008  109014  109059  109062       3  109008  109014  109059  109065      21
  109008  109014 -109059  109065      22  109008  109014 -109059  109065      23
  109008  109014 -109059  109065       6  109104  109101  109107  109113       2
  109101  109107  109113  109119       1  109101  109107 -109113  109119       4
  109101  109107 -109113  109119       5  109101  109107 -109113  109119       6
  109101  109107  109113  109173       7  109101  109107 -109113  109173       8
  109101  109107 -109113  109173       9  109101  109107 -109113  109173       6
  109086  109077  109071  109101     153  109086  109077 -109071  109101     154
  109086  109077 -109071  109101     155  109086  109077 -109071  109101     156
  109077  109071  109101  109104       3  109077  109071  109101  109107      11
  109077  109071 -109101  109107      12  109077  109071 -109101  109107      13
  109077  109071 -109101  109107       6  109071  109077  109086  109089       7
  109071  109077  109086  109092     170  109071  109077 -109086  109092     171
  109071  109077 -109086  109092     172  109071  109077 -109086  109092     173
  109071  109101  109107  109113       2  109065  109071  109077  109086     165
  109065  109071 -109077  109086     166  109065  109071 -109077  109086     155
  109065  109071 -109077  109086     167  109065  109071  109101  109104       3
  109065  109071  109101  109107      21  109065  109071 -109101  109107      22
  109065  109071 -109101  109107      23  109065  109071 -109101  109107       6
  109176  109173  109179  109185       2  109173  109179  109185  109191       1
  109173  109179 -109185  109191       4  109173  109179 -109185  109191       5
  109173  109179 -109185  109191       6  109173  109179  109185  109230       7
  109173  109179 -109185  109230       8  109173  109179 -109185  109230       9
  109173  109179 -109185  109230       6  109137  109146  109152  109155      51
  109137  109146 -109152  109155       6  109137  109146  109152  109164      51
  109137  109146 -109152  109164       6  109128  109119  109113  109173      10
  109128  109137  109146  109152       7  109128  109137 -109146  109152      29
  109119  109113  109173  109176       3  109119  109113  109173  109179      11
  109119  109113 -109173  109179      12  109119  109113 -109173  109179      13
  109119  109113 -109173  109179       6  109119  109128  109137  109146      10
  109113  109119  109128  109137      16  109113  109119 -109128  109137      17
  109113  109119 -109128  109137      18  109113  109173  109179  109185       2
  109107  109113  109119  109128      10  109107  109113  109173  109176       3
  109107  109113  109173  109179      21  109107  109113 -109173  109179      22
  109107  109113 -109173  109179      23  109107  109113 -109173  109179       6
  109233  109230  109236  109242       2  109230  109236  109242  109248       1
  109230  109236 -109242  109248       4  109230  109236 -109242  109248       5
  109230  109236 -109242  109248       6  109230  109236  109242  109296       7
  109230  109236 -109242  109296       8  109230  109236 -109242  109296       9
  109230  109236 -109242  109296       6  109200  109191  109185  109230      52
  109200  109191 -109185  109230      53  109200  109191 -109185  109230      54
  109200  109191 -109185  109230      55  109191  109185  109230  109233       3
  109191  109185  109230  109236      11  109191  109185 -109230  109236      12
  109191  109185 -109230  109236      13  109191  109185 -109230  109236       6
  109185  109191  109200  109206      56  109185  109191 -109200  109206      57
  109185  109191 -109200  109206      58  109185  109191 -109200  109206      59
  109185  109191  109200  109218      56  109185  109191 -109200  109218      57
  109185  109191 -109200  109218      58  109185  109191 -109200  109218      59
  109185  109230  109236  109242       2  109179  109185  109191  109200      60
  109179  109185 -109191  109200      61  109179  109185 -109191  109200      54
  109179  109185 -109191  109200      62  109179  109185  109230  109233       3
  109179  109185  109230  109236      21  109179  109185 -109230  109236      22
  109179  109185 -109230  109236      23  109179  109185 -109230  109236       6
  109299  109296  109302  109308       2  109296  109302  109308  109314       1
  109296  109302 -109308  109314       4  109296  109302 -109308  109314       5
  109296  109302 -109308  109314       6  109296  109302  109308  109344       7
  109296  109302 -109308  109344       8  109296  109302 -109308  109344       9
  109296  109302 -109308  109344       6  109257  109248  109242  109296      10
  109257  109266  109275  109284      10  109248  109242  109296  109299       3
  109248  109242  109296  109302      11  109248  109242 -109296  109302      12
  109248  109242 -109296  109302      13  109248  109242 -109296  109302       6
  109248  109257  109266  109275      16  109248  109257 -109266  109275      17
  109248  109257 -109266  109275      18  109242  109248  109257  109266      16
  109242  109248 -109257  109266      17  109242  109248 -109257  109266      18
  109242  109296  109302  109308       2  109236  109242  109248  109257      10
  109236  109242  109296  109299       3  109236  109242  109296  109302      21
  109236  109242 -109296  109302      22  109236  109242 -109296  109302      23
  109236  109242 -109296  109302       6  109347  109344  109350  109356       2
  109344  109350  109356  109365       7  109344  109350 -109356  109365       8
  109344  109350 -109356  109365       9  109344  109350 -109356  109365       6
  109332  109314  109308  109344      34  109332  109314 -109308  109344      35
  109332  109314 -109308  109344      36  109332  109314 -109308  109344      37
  109320  109314  109308  109344      34  109320  109314 -109308  109344      35
  109320  109314 -109308  109344      36  109320  109314 -109308  109344      37
  109314  109308  109344  109347       3  109314  109308  109344  109350      11
  109314  109308 -109344  109350      12  109314  109308 -109344  109350      13
  109314  109308 -109344  109350       6  109308  109344  109350  109356       2
  109302  109308  109314  109320      38  109302  109308 -109314  109320      39
  109302  109308 -109314  109320      36  109302  109308 -109314  109320      40
  109302  109308  109314  109332      38  109302  109308 -109314  109332      39
  109302  109308 -109314  109332      36  109302  109308 -109314  109332      40
  109302  109308  109344  109347       3  109302  109308  109344  109350      21
  109302  109308 -109344  109350      22  109302  109308 -109344  109350      23
  109302  109308 -109344  109350       6  109368  109365  109371  109377       2
  109365  109371  109377  109383       1  109365  109371 -109377  109383       4
  109365  109371 -109377  109383       5  109365  109371 -109377  109383       6
  109365  109371  109377  109422       7  109365  109371 -109377  109422       8
  109365  109371 -109377  109422       9  109365  109371 -109377  109422       6
  109356  109365  109371  109377       2  109350  109356  109365  109368       3
  109350  109356  109365  109371      21  109350  109356 -109365  109371      22
  109350  109356 -109365  109371      23  109350  109356 -109365  109371       6
  109425  109422  109428  109434       2  109422  109428  109434  109440       1
  109422  109428 -109434  109440       4  109422  109428 -109434  109440       5
  109422  109428 -109434  109440       6  109422  109428  109434  109473       7
  109422  109428 -109434  109473       8  109422  109428 -109434  109473       9
  109422  109428 -109434  109473       6  109392  109383  109377  109422      52
  109392  109383 -109377  109422      53  109392  109383 -109377  109422      54
  109392  109383 -109377  109422      55  109383  109377  109422  109425       3
  109383  109377  109422  109428      11  109383  109377 -109422  109428      12
  109383  109377 -109422  109428      13  109383  109377 -109422  109428       6
  109377  109383  109392  109398      56  109377  109383 -109392  109398      57
  109377  109383 -109392  109398      58  109377  109383 -109392  109398      59
  109377  109383  109392  109410      56  109377  109383 -109392  109410      57
  109377  109383 -109392  109410      58  109377  109383 -109392  109410      59
  109377  109422  109428  109434       2  109371  109377  109383  109392      60
  109371  109377 -109383  109392      61  109371  109377 -109383  109392      54
  109371  109377 -109383  109392      62  109371  109377  109422  109425       3
  109371  109377  109422  109428      21  109371  109377 -109422  109428      22
  109371  109377 -109422  109428      23  109371  109377 -109422  109428       6
  109476  109473  109479  109485       2  109473  109479  109485  109491       1
  109473  109479 -109485  109491       4  109473  109479 -109485  109491       5
  109473  109479 -109485  109491       6  109473  109479  109485  109521       7
  109473  109479 -109485  109521       8  109473  109479 -109485  109521       9
  109473  109479 -109485  109521       6  109449  109440  109434  109473      64
  109449  109440 -109434  109473      65  109449  109440 -109434  109473      54
  109449  109440 -109434  109473      66  109440  109434  109473  109476       3
  109440  109434  109473  109479      11  109440  109434 -109473  109479      12
  109440  109434 -109473  109479      13  109440  109434 -109473  109479       6
  109440  109449  109458  109461       7  109440  109449  109458  109464      78
  109440  109449 -109458  109464      79  109440  109449 -109458  109464      80
  109440  109449 -109458  109464      81  109434  109440  109449  109458      82
  109434  109440 -109449  109458      83  109434  109440 -109449  109458      84
  109434  109440 -109449  109458      85  109434  109473  109479  109485       2
  109428  109434  109440  109449      75  109428  109434 -109440  109449      76
  109428  109434 -109440  109449      54  109428  109434 -109440  109449      77
  109428  109434  109473  109476       3  109428  109434  109473  109479      21
  109428  109434 -109473  109479      22  109428  109434 -109473  109479      23
  109428  109434 -109473  109479       6  109524  109521  109527  109533       2
  109521  109527  109533  109539       1  109521  109527 -109533  109539       4
  109521  109527 -109533  109539       5  109521  109527 -109533  109539       6
  109521  109527  109533  109569       7  109521  109527 -109533  109569       8
  109521  109527 -109533  109569       9  109521  109527 -109533  109569       6
  109509  109491  109485  109521      34  109509  109491 -109485  109521      35
  109509  109491 -109485  109521      36  109509  109491 -109485  109521      37
  109497  109491  109485  109521      34  109497  109491 -109485  109521      35
  109497  109491 -109485  109521      36  109497  109491 -109485  109521      37
  109491  109485  109521  109524       3  109491  109485  109521  109527      11
  109491  109485 -109521  109527      12  109491  109485 -109521  109527      13
  109491  109485 -109521  109527       6  109485  109521  109527  109533       2
  109479  109485  109491  109497      38  109479  109485 -109491  109497      39
  109479  109485 -109491  109497      36  109479  109485 -109491  109497      40
  109479  109485  109491  109509      38  109479  109485 -109491  109509      39
  109479  109485 -109491  109509      36  109479  109485 -109491  109509      40
  109479  109485  109521  109524       3  109479  109485  109521  109527      21
  109479  109485 -109521  109527      22  109479  109485 -109521  109527      23
  109479  109485 -109521  109527       6  109572  109569  109575  109581       2
  109569  109575  109581  109587       1  109569  109575 -109581  109587       4
  109569  109575 -109581  109587       5  109569  109575 -109581  109587       6
  109569  109575  109581  109599       7  109569  109575 -109581  109599       8
  109569  109575 -109581  109599       9  109569  109575 -109581  109599       6
  109557  109539  109533  109569      34  109557  109539 -109533  109569      35
  109557  109539 -109533  109569      36  109557  109539 -109533  109569      37
  109545  109539  109533  109569      34  109545  109539 -109533  109569      35
  109545  109539 -109533  109569      36  109545  109539 -109533  109569      37
  109539  109533  109569  109572       3  109539  109533  109569  109575      11
  109539  109533 -109569  109575      12  109539  109533 -109569  109575      13
  109539  109533 -109569  109575       6  109533  109569  109575  109581       2
  109527  109533  109539  109545      38  109527  109533 -109539  109545      39
  109527  109533 -109539  109545      36  109527  109533 -109539  109545      40
  109527  109533  109539  109557      38  109527  109533 -109539  109557      39
  109527  109533 -109539  109557      36  109527  109533 -109539  109557      40
  109527  109533  109569  109572       3  109527  109533  109569  109575      21
  109527  109533 -109569  109575      22  109527  109533 -109569  109575      23
  109527  109533 -109569  109575       6  109602  109599  109605  109611       2
  109599  109605  109611  109617       1  109599  109605 -109611  109617       4
  109599  109605 -109611  109617       5  109599  109605 -109611  109617       6
  109599  109605  109611  109647       7  109599  109605 -109611  109647       8
  109599  109605 -109611  109647       9  109599  109605 -109611  109647       6
  109587  109581  109599  109602       3  109587  109581  109599  109605      11
  109587  109581 -109599  109605      12  109587  109581 -109599  109605      13
  109587  109581 -109599  109605       6  109581  109599  109605  109611       2
  109575  109581  109599  109602       3  109575  109581  109599  109605      21
  109575  109581 -109599  109605      22  109575  109581 -109599  109605      23
  109575  109581 -109599  109605       6  109650  109647  109653  109659       2
  109647  109653  109659  109665       1  109647  109653 -109659  109665       4
  109647  109653 -109659  109665       5  109647  109653 -109659  109665       6
  109647  109653  109659  109713       7  109647  109653 -109659  109713       8
  109647  109653 -109659  109713       9  109647  109653 -109659  109713       6
  109635  109617  109611  109647      34  109635  109617 -109611  109647      35
  109635  109617 -109611  109647      36  109635  109617 -109611  109647      37
  109623  109617  109611  109647      34  109623  109617 -109611  109647      35
  109623  109617 -109611  109647      36  109623  109617 -109611  109647      37
  109617  109611  109647  109650       3  109617  109611  109647  109653      11
  109617  109611 -109647  109653      12  109617  109611 -109647  109653      13
  109617  109611 -109647  109653       6  109611  109647  109653  109659       2
  109605  109611  109617  109623      38  109605  109611 -109617  109623      39
  109605  109611 -109617  109623      36  109605  109611 -109617  109623      40
  109605  109611  109617  109635      38  109605  109611 -109617  109635      39
  109605  109611 -109617  109635      36  109605  109611 -109617  109635      40
  109605  109611  109647  109650       3  109605  109611  109647  109653      21
  109605  109611 -109647  109653      22  109605  109611 -109647  109653      23
  109605  109611 -109647  109653       6  109716  109713  109719  109725       2
  109713  109719  109725  109731       1  109713  109719 -109725  109731       4
  109713  109719 -109725  109731       5  109713  109719 -109725  109731       6
  109713  109719  109725  109743       7  109713  109719 -109725  109743       8
  109713  109719 -109725  109743       9  109713  109719 -109725  109743       6
  109674  109665  109659  109713      10  109674  109683  109692  109701      10
  109665  109659  109713  109716       3  109665  109659  109713  109719      11
  109665  109659 -109713  109719      12  109665  109659 -109713  109719      13
  109665  109659 -109713  109719       6  109665  109674  109683  109692      16
  109665  109674 -109683  109692      17  109665  109674 -109683  109692      18
  109659  109665  109674  109683      16  109659  109665 -109674  109683      17
  109659  109665 -109674  109683      18  109659  109713  109719  109725       2
  109653  109659  109665  109674      10  109653  109659  109713  109716       3
  109653  109659  109713  109719      21  109653  109659 -109713  109719      22
  109653  109659 -109713  109719      23  109653  109659 -109713  109719       6
  109746  109743  109749  109752       2  109746  109743  109749  109779       2
  109743  109749  109752  109761       1  109743  109749 -109752  109761     102
  109743  109749 -109752  109761      13  109743  109749 -109752  109761       6
  109743  109749  109779  109770       1  109743  109749 -109779  109770       4
  109743  109749 -109779  109770       5  109743  109749 -109779  109770       6
  109743  109749  109779  109785       7  109743  109749 -109779  109785       8
  109743  109749 -109779  109785       9  109743  109749 -109779  109785       6
  109731  109725  109743  109746       3  109731  109725  109743  109749      11
  109731  109725 -109743  109749      12  109731  109725 -109743  109749      13
  109731  109725 -109743  109749       6  109725  109743  109749  109752       2
  109725  109743  109749  109779       2  109719  109725  109743  109746       3
  109719  109725  109743  109749      21  109719  109725 -109743  109749      22
  109719  109725 -109743  109749      23  109719  109725 -109743  109749       6
  109788  109785  109791  109797       2  109785  109791  109797  109806       7
  109785  109791 -109797  109806       8  109785  109791 -109797  109806       9
  109785  109791 -109797  109806       6  109779  109785  109791  109797       2
  109770  109779  109785  109788       3  109770  109779  109785  109791      11
  109770  109779 -109785  109791      12  109770  109779 -109785  109791      13
  109770  109779 -109785  109791       6  109761  109752 -109749  109779       3
  109761  109770  109779  109785      10  109752  109749 -109779  109770       3
  109752  109749  109779  109785       3  109752  109761 -109770  109779      16
  109752  109761 -109770  109779      17  109752  109761 -109770  109779      18
  109749  109752 -109761  109770      10  109749  109779 -109770  109761      10
  109749  109779  109785  109788       3  109749  109779  109785  109791      21
  109749  109779 -109785  109791      22  109749  109779 -109785  109791      23
  109749  109779 -109785  109791       6  109809  109806  109812  109818       2
  109806  109812  109818  109824       1  109806  109812 -109818  109824       4
  109806  109812 -109818  109824       5  109806  109812 -109818  109824       6
  109806  109812  109818  109866       7  109806  109812 -109818  109866       8
  109806  109812 -109818  109866       9  109806  109812 -109818  109866       6
  109797  109806  109812  109818       2  109791  109797  109806  109809       3
  109791  109797  109806  109812      21  109791  109797 -109806  109812      22
  109791  109797 -109806  109812      23  109791  109797 -109806  109812       6
  109869  109866  109872  109878       2  109866  109872  109878  109887       7
  109866  109872 -109878  109887       8  109866  109872 -109878  109887       9
  109866  109872 -109878  109887       6  109842  109836  109833  109860      41
  109842  109848 -109854  109860      41  109836  109833  109860  109854      41
  109836  109842 -109848  109854      41  109833  109824  109818  109866      42
  109833  109824 -109818  109866      43  109833  109824 -109818  109866      44
  109833  109824 -109818  109866      45  109833  109836  109842  109848      41
  109833  109860 -109854  109848      41  109824  109818  109866  109869       3
  109824  109818  109866  109872      11  109824  109818 -109866  109872      12
  109824  109818 -109866  109872      13  109824  109818 -109866  109872       6
  109824  109833  109836  109842      41  109824  109833  109860  109854      41
  109818  109824  109833  109836       7  109818  109824 -109833  109836      46
  109818  109824 -109833  109836      29  109818  109824 -109833  109836      47
  109818  109824  109833  109860       7  109818  109824 -109833  109860      46
  109818  109824 -109833  109860      29  109818  109824 -109833  109860      47
  109818  109866  109872  109878       2  109812  109818  109824  109833      48
  109812  109818 -109824  109833      49  109812  109818 -109824  109833      44
  109812  109818 -109824  109833      50  109812  109818  109866  109869       3
  109812  109818  109866  109872      21  109812  109818 -109866  109872      22
  109812  109818 -109866  109872      23  109812  109818 -109866  109872       6
  109890  109887  109893  109899       2  109887  109893  109899  109905       1
  109887  109893 -109899  109905       4  109887  109893 -109899  109905       5
  109887  109893 -109899  109905       6  109887  109893  109899  109923       7
  109887  109893 -109899  109923       8  109887  109893 -109899  109923       9
  109887  109893 -109899  109923       6  109878  109887  109893  109899       2
  109872  109878  109887  109890       3  109872  109878  109887  109893      21
  109872  109878 -109887  109893      22  109872  109878 -109887  109893      23
  109872  109878 -109887  109893       6  109926  109923  109929  109935       2
  109923  109929  109935  109941       1  109923  109929 -109935  109941       4
  109923  109929 -109935  109941       5  109923  109929 -109935  109941       6
  109923  109929  109935  109965       7  109923  109929 -109935  109965       8
  109923  109929 -109935  109965       9  109923  109929 -109935  109965       6
  109914  109905  109899  109923      24  109914  109905 -109899  109923      25
  109914  109905 -109899  109923      26  109914  109905 -109899  109923      27
  109905  109899  109923  109926       3  109905  109899  109923  109929      11
  109905  109899 -109923  109929      12  109905  109899 -109923  109929      13
  109905  109899 -109923  109929       6  109899  109905  109914  109917       7
  109899  109905 -109914  109917      28  109899  109905 -109914  109917      29
  109899  109905 -109914  109917      30  109899  109905  109914  109920       7
  109899  109905 -109914  109920      28  109899  109905 -109914  109920      29
  109899  109905 -109914  109920      30  109899  109923  109929  109935       2
  109893  109899  109905  109914      31  109893  109899 -109905  109914      32
  109893  109899 -109905  109914      26  109893  109899 -109905  109914      33
  109893  109899  109923  109926       3  109893  109899  109923  109929      21
  109893  109899 -109923  109929      22  109893  109899 -109923  109929      23
  109893  109899 -109923  109929       6  109968  109965  109971  109977       2
  109965  109971  109977  109983       1  109965  109971 -109977  109983       4
  109965  109971 -109977  109983       5  109965  109971 -109977  109983       6
  109965  109971  109977  110037       7  109965  109971 -109977  110037       8
  109965  109971 -109977  110037       9  109965  109971 -109977  110037       6
  109950  109941  109935  109965     153  109950  109941 -109935  109965     154
  109950  109941 -109935  109965     155  109950  109941 -109935  109965     156
  109941  109935  109965  109968       3  109941  109935  109965  109971      11
  109941  109935 -109965  109971      12  109941  109935 -109965  109971      13
  109941  109935 -109965  109971       6  109935  109941  109950  109953       7
  109935  109941  109950  109956     170  109935  109941 -109950  109956     171
  109935  109941 -109950  109956     172  109935  109941 -109950  109956     173
  109935  109965  109971  109977       2  109929  109935  109941  109950     165
  109929  109935 -109941  109950     166  109929  109935 -109941  109950     155
  109929  109935 -109941  109950     167  109929  109935  109965  109968       3
  109929  109935  109965  109971      21  109929  109935 -109965  109971      22
  109929  109935 -109965  109971      23  109929  109935 -109965  109971       6
  110040  110037  110043  110049       2  110037  110043  110049  110055       1
  110037  110043 -110049  110055       4  110037  110043 -110049  110055       5
  110037  110043 -110049  110055       6  110037  110043  110049  110103       7
  110037  110043 -110049  110103       8  110037  110043 -110049  110103       9
  110037  110043 -110049  110103       6  110001  110010  110016  110019      51
  110001  110010 -110016  110019       6  110001  110010  110016  110028      51
  110001  110010 -110016  110028       6  109992  109983  109977  110037      10
  109992  110001  110010  110016       7  109992  110001 -110010  110016      29
  109983  109977  110037  110040       3  109983  109977  110037  110043      11
  109983  109977 -110037  110043      12  109983  109977 -110037  110043      13
  109983  109977 -110037  110043       6  109983  109992  110001  110010      10
  109977  109983  109992  110001      16  109977  109983 -109992  110001      17
  109977  109983 -109992  110001      18  109977  110037  110043  110049       2
  109971  109977  109983  109992      10  109971  109977  110037  110040       3
  109971  109977  110037  110043      21  109971  109977 -110037  110043      22
  109971  109977 -110037  110043      23  109971  109977 -110037  110043       6
  110106  110103  110109  110115       2  110103  110109  110115  110121       1
  110103  110109 -110115  110121       4  110103  110109 -110115  110121       5
  110103  110109 -110115  110121       6  110103  110109  110115  110145       7
  110103  110109 -110115  110145       8  110103  110109 -110115  110145       9
  110103  110109 -110115  110145       6  110064  110055  110049  110103      10
  110064  110073  110082  110091      10  110055  110049  110103  110106       3
  110055  110049  110103  110109      11  110055  110049 -110103  110109      12
  110055  110049 -110103  110109      13  110055  110049 -110103  110109       6
  110055  110064  110073  110082      16  110055  110064 -110073  110082      17
  110055  110064 -110073  110082      18  110049  110055  110064  110073      16
  110049  110055 -110064  110073      17  110049  110055 -110064  110073      18
  110049  110103  110109  110115       2  110043  110049  110055  110064      10
  110043  110049  110103  110106       3  110043  110049  110103  110109      21
  110043  110049 -110103  110109      22  110043  110049 -110103  110109      23
  110043  110049 -110103  110109       6  110148  110145  110151  110157       2
  110145  110151  110157  110163       1  110145  110151 -110157  110163       4
  110145  110151 -110157  110163       5  110145  110151 -110157  110163       6
  110145  110151  110157  110196       7  110145  110151 -110157  110196       8
  110145  110151 -110157  110196       9  110145  110151 -110157  110196       6
  110130  110121  110115  110145     153  110130  110121 -110115  110145     154
  110130  110121 -110115  110145     155  110130  110121 -110115  110145     156
  110121  110115  110145  110148       3  110121  110115  110145  110151      11
  110121  110115 -110145  110151      12  110121  110115 -110145  110151      13
  110121  110115 -110145  110151       6  110115  110121  110130  110133       7
  110115  110121  110130  110136     170  110115  110121 -110130  110136     171
  110115  110121 -110130  110136     172  110115  110121 -110130  110136     173
  110115  110145  110151  110157       2  110109  110115  110121  110130     165
  110109  110115 -110121  110130     166  110109  110115 -110121  110130     155
  110109  110115 -110121  110130     167  110109  110115  110145  110148       3
  110109  110115  110145  110151      21  110109  110115 -110145  110151      22
  110109  110115 -110145  110151      23  110109  110115 -110145  110151       6
  110199  110196  110202  110208       2  110196  110202  110208  110214       1
  110196  110202 -110208  110214       4  110196  110202 -110208  110214       5
  110196  110202 -110208  110214       6  110196  110202  110208  110253       7
  110196  110202 -110208  110253       8  110196  110202 -110208  110253       9
  110196  110202 -110208  110253       6  110172  110163  110157  110196      64
  110172  110163 -110157  110196      65  110172  110163 -110157  110196      54
  110172  110163 -110157  110196      66  110163  110157  110196  110199       3
  110163  110157  110196  110202      11  110163  110157 -110196  110202      12
  110163  110157 -110196  110202      13  110163  110157 -110196  110202       6
  110163  110172  110181  110184       7  110163  110172  110181  110187      78
  110163  110172 -110181  110187      79  110163  110172 -110181  110187      80
  110163  110172 -110181  110187      81  110157  110163  110172  110181      82
  110157  110163 -110172  110181      83  110157  110163 -110172  110181      84
  110157  110163 -110172  110181      85  110157  110196  110202  110208       2
  110151  110157  110163  110172      75  110151  110157 -110163  110172      76
  110151  110157 -110163  110172      54  110151  110157 -110163  110172      77
  110151  110157  110196  110199       3  110151  110157  110196  110202      21
  110151  110157 -110196  110202      22  110151  110157 -110196  110202      23
  110151  110157 -110196  110202       6  110256  110253  110259  110265       2
  110253  110259  110265  110271       1  110253  110259 -110265  110271       4
  110253  110259 -110265  110271       5  110253  110259 -110265  110271       6
  110253  110259  110265  110319       7  110253  110259 -110265  110319       8
  110253  110259 -110265  110319       9  110253  110259 -110265  110319       6
  110223  110214  110208  110253      52  110223  110214 -110208  110253      53
  110223  110214 -110208  110253      54  110223  110214 -110208  110253      55
  110214  110208  110253  110256       3  110214  110208  110253  110259      11
  110214  110208 -110253  110259      12  110214  110208 -110253  110259      13
  110214  110208 -110253  110259       6  110208  110214  110223  110229      56
  110208  110214 -110223  110229      57  110208  110214 -110223  110229      58
  110208  110214 -110223  110229      59  110208  110214  110223  110241      56
  110208  110214 -110223  110241      57  110208  110214 -110223  110241      58
  110208  110214 -110223  110241      59  110208  110253  110259  110265       2
  110202  110208  110214  110223      60  110202  110208 -110214  110223      61
  110202  110208 -110214  110223      54  110202  110208 -110214  110223      62
  110202  110208  110253  110256       3  110202  110208  110253  110259      21
  110202  110208 -110253  110259      22  110202  110208 -110253  110259      23
  110202  110208 -110253  110259       6  110322  110319  110325  110331       2
  110319  110325  110331  110337       1  110319  110325 -110331  110337       4
  110319  110325 -110331  110337       5  110319  110325 -110331  110337       6
  110319  110325  110331  110355       7  110319  110325 -110331  110355       8
  110319  110325 -110331  110355       9  110319  110325 -110331  110355       6
  110280  110271  110265  110319      10  110280  110289  110298  110307      10
  110271  110265  110319  110322       3  110271  110265  110319  110325      11
  110271  110265 -110319  110325      12  110271  110265 -110319  110325      13
  110271  110265 -110319  110325       6  110271  110280  110289  110298      16
  110271  110280 -110289  110298      17  110271  110280 -110289  110298      18
  110265  110271  110280  110289      16  110265  110271 -110280  110289      17
  110265  110271 -110280  110289      18  110265  110319  110325  110331       2
  110259  110265  110271  110280      10  110259  110265  110319  110322       3
  110259  110265  110319  110325      21  110259  110265 -110319  110325      22
  110259  110265 -110319  110325      23  110259  110265 -110319  110325       6
  110358  110355  110361  110367       2  110355  110361  110367  110373       1
  110355  110361 -110367  110373       4  110355  110361 -110367  110373       5
  110355  110361 -110367  110373       6  110355  110361  110367  110406       7
  110355  110361 -110367  110406       8  110355  110361 -110367  110406       9
  110355  110361 -110367  110406       6  110346  110337  110331  110355      24
  110346  110337 -110331  110355      25  110346  110337 -110331  110355      26
  110346  110337 -110331  110355      27  110337  110331  110355  110358       3
  110337  110331  110355  110361      11  110337  110331 -110355  110361      12
  110337  110331 -110355  110361      13  110337  110331 -110355  110361       6
  110331  110337  110346  110349       7  110331  110337 -110346  110349      28
  110331  110337 -110346  110349      29  110331  110337 -110346  110349      30
  110331  110337  110346  110352       7  110331  110337 -110346  110352      28
  110331  110337 -110346  110352      29  110331  110337 -110346  110352      30
  110331  110355  110361  110367       2  110325  110331  110337  110346      31
  110325  110331 -110337  110346      32  110325  110331 -110337  110346      26
  110325  110331 -110337  110346      33  110325  110331  110355  110358       3
  110325  110331  110355  110361      21  110325  110331 -110355  110361      22
  110325  110331 -110355  110361      23  110325  110331 -110355  110361       6
  110409  110406  110412  110418       2  110406  110412  110418  110424       1
  110406  110412 -110418  110424       4  110406  110412 -110418  110424       5
  110406  110412 -110418  110424       6  110406  110412  110418  110436       7
  110406  110412 -110418  110436       8  110406  110412 -110418  110436       9
  110406  110412 -110418  110436       6  110382  110373  110367  110406      64
  110382  110373 -110367  110406      65  110382  110373 -110367  110406      54
  110382  110373 -110367  110406      66  110373  110367  110406  110409       3
  110373  110367  110406  110412      11  110373  110367 -110406  110412      12
  110373  110367 -110406  110412      13  110373  110367 -110406  110412       6
  110373  110382  110391  110394      67  110373  110382 -110391  110394      68
  110373  110382 -110391  110394      69  110373  110382 -110391  110394      70
  110367  110373  110382  110391      71  110367  110373 -110382  110391      72
  110367  110373 -110382  110391      73  110367  110373 -110382  110391      74
  110367  110406  110412  110418       2  110361  110367  110373  110382      75
  110361  110367 -110373  110382      76  110361  110367 -110373  110382      54
  110361  110367 -110373  110382      77  110361  110367  110406  110409       3
  110361  110367  110406  110412      21  110361  110367 -110406  110412      22
  110361  110367 -110406  110412      23  110361  110367 -110406  110412       6
  110439  110436  110442  110448       2  110436  110442  110448  110454       1
  110436  110442 -110448  110454       4  110436  110442 -110448  110454       5
  110436  110442 -110448  110454       6  110436  110442  110448  110493       7
  110436  110442 -110448  110493       8  110436  110442 -110448  110493       9
  110436  110442 -110448  110493       6  110424  110418  110436  110439       3
  110424  110418  110436  110442      11  110424  110418 -110436  110442      12
  110424  110418 -110436  110442      13  110424  110418 -110436  110442       6
  110418  110436  110442  110448       2  110412  110418  110436  110439       3
  110412  110418  110436  110442      21  110412  110418 -110436  110442      22
  110412  110418 -110436  110442      23  110412  110418 -110436  110442       6
  110496  110493  110499  110505       2  110493  110499  110505  110511       1
  110493  110499 -110505  110511       4  110493  110499 -110505  110511       5
  110493  110499 -110505  110511       6  110493  110499  110505  110523       7
  110493  110499 -110505  110523       8  110493  110499 -110505  110523       9
  110493  110499 -110505  110523       6  110472  110454  110448  110493     103
  110472  110454 -110448  110493     104  110472  110454 -110448  110493     105
  110472  110454 -110448  110493     106  110460  110454  110448  110493      34
  110460  110454 -110448  110493      35  110460  110454 -110448  110493      36
  110460  110454 -110448  110493      37  110460  110454  110472  110481     107
  110460  110454 -110472  110481     108  110460  110454 -110472  110481     109
  110460  110454 -110472  110481     110  110454  110448  110493  110496       3
  110454  110448  110493  110499      11  110454  110448 -110493  110499      12
  110454  110448 -110493  110499      13  110454  110448 -110493  110499       6
  110448  110454  110472  110481     111  110448  110454 -110472  110481     112
  110448  110454 -110472  110481     109  110448  110454 -110472  110481     113
  110448  110493  110499  110505       2  110442  110448  110454  110460      38
  110442  110448 -110454  110460      39  110442  110448 -110454  110460      36
  110442  110448 -110454  110460      40  110442  110448  110454  110472     114
  110442  110448 -110454  110472     115  110442  110448 -110454  110472     105
  110442  110448 -110454  110472     116  110442  110448  110493  110496       3
  110442  110448  110493  110499      21  110442  110448 -110493  110499      22
  110442  110448 -110493  110499      23  110442  110448 -110493  110499       6
  110526  110523  110529  110535       2  110523  110529  110535  110541       1
  110523  110529 -110535  110541       4  110523  110529 -110535  110541       5
  110523  110529 -110535  110541       6  110523  110529  110535  110565       7
  110523  110529 -110535  110565       8  110523  110529 -110535  110565       9
  110523  110529 -110535  110565       6  110511  110505  110523  110526       3
  110511  110505  110523  110529      11  110511  110505 -110523  110529      12
  110511  110505 -110523  110529      13  110511  110505 -110523  110529       6
  110505  110523  110529  110535       2  110499  110505  110523  110526       3
  110499  110505  110523  110529      21  110499  110505 -110523  110529      22
  110499  110505 -110523  110529      23  110499  110505 -110523  110529       6
  110568  110565  110571  110577       2  110565  110571  110577  110586       7
  110565  110571 -110577  110586       8  110565  110571 -110577  110586       9
  110565  110571 -110577  110586       6  110559  110541  110535  110565      86
  110559  110541 -110535  110565      87  110559  110541 -110535  110565      88
  110559  110541 -110535  110565      89  110547  110541  110535  110565      34
  110547  110541 -110535  110565      35  110547  110541 -110535  110565      36
  110547  110541 -110535  110565      37  110541  110535  110565  110568       3
  110541  110535  110565  110571      11  110541  110535 -110565  110571      12
  110541  110535 -110565  110571      13  110541  110535 -110565  110571       6
  110535  110565  110571  110577       2  110529  110535  110541  110547      38
  110529  110535 -110541  110547      39  110529  110535 -110541  110547      36
  110529  110535 -110541  110547      40  110529  110535  110541  110559      99
  110529  110535 -110541  110559     100  110529  110535 -110541  110559      88
  110529  110535 -110541  110559     101  110529  110535  110565  110568       3
  110529  110535  110565  110571      21  110529  110535 -110565  110571      22
  110529  110535 -110565  110571      23  110529  110535 -110565  110571       6
  110589  110586  110592  110598       2  110586  110592  110598  110607       7
  110586  110592 -110598  110607       8  110586  110592 -110598  110607       9
  110586  110592 -110598  110607       6  110577  110586  110592  110598       2
  110571  110577  110586  110589       3  110571  110577  110586  110592      21
  110571  110577 -110586  110592      22  110571  110577 -110586  110592      23
  110571  110577 -110586  110592       6  110610  110607  110613  110619       2
  110607  110613  110619  110625       1  110607  110613 -110619  110625       4
  110607  110613 -110619  110625       5  110607  110613 -110619  110625       6
  110607  110613  110619  110637       7  110607  110613 -110619  110637       8
  110607  110613 -110619  110637       9  110607  110613 -110619  110637       6
  110598  110607  110613  110619       2  110592  110598  110607  110610       3
  110592  110598  110607  110613      21  110592  110598 -110607  110613      22
  110592  110598 -110607  110613      23  110592  110598 -110607  110613       6
  110640  110637  110643  110649       2  110637  110643  110649  110655       1
  110637  110643 -110649  110655       4  110637  110643 -110649  110655       5
  110637  110643 -110649  110655       6  110637  110643  110649  110685       7
  110637  110643 -110649  110685       8  110637  110643 -110649  110685       9
  110637  110643 -110649  110685       6  110625  110619  110637  110640       3
  110625  110619  110637  110643      11  110625  110619 -110637  110643      12
  110625  110619 -110637  110643      13  110625  110619 -110637  110643       6
  110619  110637  110643  110649       2  110613  110619  110637  110640       3
  110613  110619  110637  110643      21  110613  110619 -110637  110643      22
  110613  110619 -110637  110643      23  110613  110619 -110637  110643       6
  110688  110685  110691  110697       2  110685  110691  110697  110703       1
  110685  110691 -110697  110703       4  110685  110691 -110697  110703       5
  110685  110691 -110697  110703       6  110685  110691  110697  110745       7
  110685  110691 -110697  110745       8  110685  110691 -110697  110745       9
  110685  110691 -110697  110745       6  110673  110655  110649  110685      34
  110673  110655 -110649  110685      35  110673  110655 -110649  110685      36
  110673  110655 -110649  110685      37  110661  110655  110649  110685      34
  110661  110655 -110649  110685      35  110661  110655 -110649  110685      36
  110661  110655 -110649  110685      37  110655  110649  110685  110688       3
  110655  110649  110685  110691      11  110655  110649 -110685  110691      12
  110655  110649 -110685  110691      13  110655  110649 -110685  110691       6
  110649  110685  110691  110697       2  110643  110649  110655  110661      38
  110643  110649 -110655  110661      39  110643  110649 -110655  110661      36
  110643  110649 -110655  110661      40  110643  110649  110655  110673      38
  110643  110649 -110655  110673      39  110643  110649 -110655  110673      36
  110643  110649 -110655  110673      40  110643  110649  110685  110688       3
  110643  110649  110685  110691      21  110643  110649 -110685  110691      22
  110643  110649 -110685  110691      23  110643  110649 -110685  110691       6
  110748  110745  110751  110757       2  110745  110751  110757  110766       7
  110745  110751 -110757  110766       8  110745  110751 -110757  110766       9
  110745  110751 -110757  110766       6  110721  110715  110712  110739      41
  110721  110727 -110733  110739      41  110715  110712  110739  110733      41
  110715  110721 -110727  110733      41  110712  110703  110697  110745      42
  110712  110703 -110697  110745      43  110712  110703 -110697  110745      44
  110712  110703 -110697  110745      45  110712  110715  110721  110727      41
  110712  110739 -110733  110727      41  110703  110697  110745  110748       3
  110703  110697  110745  110751      11  110703  110697 -110745  110751      12
  110703  110697 -110745  110751      13  110703  110697 -110745  110751       6
  110703  110712  110715  110721      41  110703  110712  110739  110733      41
  110697  110703  110712  110715       7  110697  110703 -110712  110715      46
  110697  110703 -110712  110715      29  110697  110703 -110712  110715      47
  110697  110703  110712  110739       7  110697  110703 -110712  110739      46
  110697  110703 -110712  110739      29  110697  110703 -110712  110739      47
  110697  110745  110751  110757       2  110691  110697  110703  110712      48
  110691  110697 -110703  110712      49  110691  110697 -110703  110712      44
  110691  110697 -110703  110712      50  110691  110697  110745  110748       3
  110691  110697  110745  110751      21  110691  110697 -110745  110751      22
  110691  110697 -110745  110751      23  110691  110697 -110745  110751       6
  110769  110766  110772  110778       2  110766  110772  110778  110784       1
  110766  110772 -110778  110784       4  110766  110772 -110778  110784       5
  110766  110772 -110778  110784       6  110766  110772  110778  110811       7
  110766  110772 -110778  110811       8  110766  110772 -110778  110811       9
  110766  110772 -110778  110811       6  110757  110766  110772  110778       2
  110751  110757  110766  110769       3  110751  110757  110766  110772      21
  110751  110757 -110766  110772      22  110751  110757 -110766  110772      23
  110751  110757 -110766  110772       6  110814  110811  110817  110823       2
  110811  110817  110823  110829       1  110811  110817 -110823  110829       4
  110811  110817 -110823  110829       5  110811  110817 -110823  110829       6
  110811  110817  110823  110856       7  110811  110817 -110823  110856       8
  110811  110817 -110823  110856       9  110811  110817 -110823  110856       6
  110793  110784  110778  110811      64  110793  110784 -110778  110811      65
  110793  110784 -110778  110811      54  110793  110784 -110778  110811      66
  110784  110778  110811  110814       3  110784  110778  110811  110817      11
  110784  110778 -110811  110817      12  110784  110778 -110811  110817      13
  110784  110778 -110811  110817       6  110784  110793  110802  110805     117
  110784  110793 -110802  110805     118  110784  110793  110802  110808     117
  110784  110793 -110802  110808     118  110778  110784  110793  110802     119
  110778  110784 -110793  110802     120  110778  110784 -110793  110802     121
  110778  110784 -110793  110802     122  110778  110811  110817  110823       2
  110772  110778  110784  110793      75  110772  110778 -110784  110793      76
  110772  110778 -110784  110793      54  110772  110778 -110784  110793      77
  110772  110778  110811  110814       3  110772  110778  110811  110817      21
  110772  110778 -110811  110817      22  110772  110778 -110811  110817      23
  110772  110778 -110811  110817       6  110859  110856  110862  110868       2
  110856  110862  110868  110877       7  110856  110862 -110868  110877       8
  110856  110862 -110868  110877       9  110856  110862 -110868  110877       6
  110838  110829  110823  110856      64  110838  110829 -110823  110856      65
  110838  110829 -110823  110856      54  110838  110829 -110823  110856      66
  110829  110823  110856  110859       3  110829  110823  110856  110862      11
  110829  110823 -110856  110862      12  110829  110823 -110856  110862      13
  110829  110823 -110856  110862       6  110829  110838  110847  110850     117
  110829  110838 -110847  110850     118  110829  110838  110847  110853     117
  110829  110838 -110847  110853     118  110823  110829  110838  110847     119
  110823  110829 -110838  110847     120  110823  110829 -110838  110847     121
  110823  110829 -110838  110847     122  110823  110856  110862  110868       2
  110817  110823  110829  110838      75  110817  110823 -110829  110838      76
  110817  110823 -110829  110838      54  110817  110823 -110829  110838      77
  110817  110823  110856  110859       3  110817  110823  110856  110862      21
  110817  110823 -110856  110862      22  110817  110823 -110856  110862      23
  110817  110823 -110856  110862       6  110880  110877  110883  110889       2
  110877  110883  110889  110895       1  110877  110883 -110889  110895       4
  110877  110883 -110889  110895       5  110877  110883 -110889  110895       6
  110877  110883  110889  110934       7  110877  110883 -110889  110934       8
  110877  110883 -110889  110934       9  110877  110883 -110889  110934       6
  110868  110877  110883  110889       2  110862  110868  110877  110880       3
  110862  110868  110877  110883      21  110862  110868 -110877  110883      22
  110862  110868 -110877  110883      23  110862  110868 -110877  110883       6
  110937  110934  110940  110946       2  110934  110940  110946  110952       1
  110934  110940 -110946  110952       4  110934  110940 -110946  110952       5
  110934  110940 -110946  110952       6  110934  110940  110946  110976       7
  110934  110940 -110946  110976       8  110934  110940 -110946  110976       9
  110934  110940 -110946  110976       6  110904  110895  110889  110934      52
  110904  110895 -110889  110934      53  110904  110895 -110889  110934      54
  110904  110895 -110889  110934      55  110895  110889  110934  110937       3
  110895  110889  110934  110940      11  110895  110889 -110934  110940      12
  110895  110889 -110934  110940      13  110895  110889 -110934  110940       6
  110889  110895  110904  110910      56  110889  110895 -110904  110910      57
  110889  110895 -110904  110910      58  110889  110895 -110904  110910      59
  110889  110895  110904  110922      56  110889  110895 -110904  110922      57
  110889  110895 -110904  110922      58  110889  110895 -110904  110922      59
  110889  110934  110940  110946       2  110883  110889  110895  110904      60
  110883  110889 -110895  110904      61  110883  110889 -110895  110904      54
  110883  110889 -110895  110904      62  110883  110889  110934  110937       3
  110883  110889  110934  110940      21  110883  110889 -110934  110940      22
  110883  110889 -110934  110940      23  110883  110889 -110934  110940       6
  110979  110976  110982  110988       2  110976  110982  110988  110994       1
  110976  110982 -110988  110994       4  110976  110982 -110988  110994       5
  110976  110982 -110988  110994       6  110976  110982  110988  111033       7
  110976  110982 -110988  111033       8  110976  110982 -110988  111033       9
  110976  110982 -110988  111033       6  110970  110952  110946  110976      86
  110970  110952 -110946  110976      87  110970  110952 -110946  110976      88
  110970  110952 -110946  110976      89  110958  110952  110946  110976      34
  110958  110952 -110946  110976      35  110958  110952 -110946  110976      36
  110958  110952 -110946  110976      37  110952  110946  110976  110979       3
  110952  110946  110976  110982      11  110952  110946 -110976  110982      12
  110952  110946 -110976  110982      13  110952  110946 -110976  110982       6
  110946  110976  110982  110988       2  110940  110946  110952  110958      38
  110940  110946 -110952  110958      39  110940  110946 -110952  110958      36
  110940  110946 -110952  110958      40  110940  110946  110952  110970      99
  110940  110946 -110952  110970     100  110940  110946 -110952  110970      88
  110940  110946 -110952  110970     101  110940  110946  110976  110979       3
  110940  110946  110976  110982      21  110940  110946 -110976  110982      22
  110940  110946 -110976  110982      23  110940  110946 -110976  110982       6
  111036  111033  111039  111045       2  111033  111039  111045  111051       1
  111033  111039 -111045  111051       4  111033  111039 -111045  111051       5
  111033  111039 -111045  111051       6  111033  111039  111045  111075       7
  111033  111039 -111045  111075       8  111033  111039 -111045  111075       9
  111033  111039 -111045  111075       6  111003  110994  110988  111033      52
  111003  110994 -110988  111033      53  111003  110994 -110988  111033      54
  111003  110994 -110988  111033      55  110994  110988  111033  111036       3
  110994  110988  111033  111039      11  110994  110988 -111033  111039      12
  110994  110988 -111033  111039      13  110994  110988 -111033  111039       6
  110988  110994  111003  111009      56  110988  110994 -111003  111009      57
  110988  110994 -111003  111009      58  110988  110994 -111003  111009      59
  110988  110994  111003  111021      56  110988  110994 -111003  111021      57
  110988  110994 -111003  111021      58  110988  110994 -111003  111021      59
  110988  111033  111039  111045       2  110982  110988  110994  111003      60
  110982  110988 -110994  111003      61  110982  110988 -110994  111003      54
  110982  110988 -110994  111003      62  110982  110988  111033  111036       3
  110982  110988  111033  111039      21  110982  110988 -111033  111039      22
  110982  110988 -111033  111039      23  110982  110988 -111033  111039       6
  111078  111075  111081  111087       2  111075  111081  111087  111093       1
  111075  111081 -111087  111093       4  111075  111081 -111087  111093       5
  111075  111081 -111087  111093       6  111075  111081  111087  111132       7
  111075  111081 -111087  111132       8  111075  111081 -111087  111132       9
  111075  111081 -111087  111132       6  111060  111051  111045  111075     153
  111060  111051 -111045  111075     154  111060  111051 -111045  111075     155
  111060  111051 -111045  111075     156  111051  111045  111075  111078       3
  111051  111045  111075  111081      11  111051  111045 -111075  111081      12
  111051  111045 -111075  111081      13  111051  111045 -111075  111081       6
  111045  111051  111060  111063       7  111045  111051  111060  111066     170
  111045  111051 -111060  111066     171  111045  111051 -111060  111066     172
  111045  111051 -111060  111066     173  111045  111075  111081  111087       2
  111039  111045  111051  111060     165  111039  111045 -111051  111060     166
  111039  111045 -111051  111060     155  111039  111045 -111051  111060     167
  111039  111045  111075  111078       3  111039  111045  111075  111081      21
  111039  111045 -111075  111081      22  111039  111045 -111075  111081      23
  111039  111045 -111075  111081       6  111135  111132  111138  111144       2
  111132  111138  111144  111150       1  111132  111138 -111144  111150       4
  111132  111138 -111144  111150       5  111132  111138 -111144  111150       6
  111132  111138  111144  111177       7  111132  111138 -111144  111177       8
  111132  111138 -111144  111177       9  111132  111138 -111144  111177       6
  111102  111093  111087  111132      52  111102  111093 -111087  111132      53
  111102  111093 -111087  111132      54  111102  111093 -111087  111132      55
  111093  111087  111132  111135       3  111093  111087  111132  111138      11
  111093  111087 -111132  111138      12  111093  111087 -111132  111138      13
  111093  111087 -111132  111138       6  111087  111093  111102  111108      56
  111087  111093 -111102  111108      57  111087  111093 -111102  111108      58
  111087  111093 -111102  111108      59  111087  111093  111102  111120      56
  111087  111093 -111102  111120      57  111087  111093 -111102  111120      58
  111087  111093 -111102  111120      59  111087  111132  111138  111144       2
  111081  111087  111093  111102      60  111081  111087 -111093  111102      61
  111081  111087 -111093  111102      54  111081  111087 -111093  111102      62
  111081  111087  111132  111135       3  111081  111087  111132  111138      21
  111081  111087 -111132  111138      22  111081  111087 -111132  111138      23
  111081  111087 -111132  111138       6  111180  111177  111183  111189       2
  111177  111183  111189  111195       1  111177  111183 -111189  111195       4
  111177  111183 -111189  111195       5  111177  111183 -111189  111195       6
  111177  111183  111189  111213       7  111177  111183 -111189  111213       8
  111177  111183 -111189  111213       9  111177  111183 -111189  111213       6
  111159  111150  111144  111177      64  111159  111150 -111144  111177      65
  111159  111150 -111144  111177      54  111159  111150 -111144  111177      66
  111150  111144  111177  111180       3  111150  111144  111177  111183      11
  111150  111144 -111177  111183      12  111150  111144 -111177  111183      13
  111150  111144 -111177  111183       6  111150  111159  111168  111171     117
  111150  111159 -111168  111171     118  111150  111159  111168  111174     117
  111150  111159 -111168  111174     118  111144  111150  111159  111168     119
  111144  111150 -111159  111168     120  111144  111150 -111159  111168     121
  111144  111150 -111159  111168     122  111144  111177  111183  111189       2
  111138  111144  111150  111159      75  111138  111144 -111150  111159      76
  111138  111144 -111150  111159      54  111138  111144 -111150  111159      77
  111138  111144  111177  111180       3  111138  111144  111177  111183      21
  111138  111144 -111177  111183      22  111138  111144 -111177  111183      23
  111138  111144 -111177  111183       6  111216  111213  111219  111225       2
  111213  111219  111225  111231       1  111213  111219 -111225  111231       4
  111213  111219 -111225  111231       5  111213  111219 -111225  111231       6
  111213  111219  111225  111261       7  111213  111219 -111225  111261       8
  111213  111219 -111225  111261       9  111213  111219 -111225  111261       6
  111204  111195  111189  111213      24  111204  111195 -111189  111213      25
  111204  111195 -111189  111213      26  111204  111195 -111189  111213      27
  111195  111189  111213  111216       3  111195  111189  111213  111219      11
  111195  111189 -111213  111219      12  111195  111189 -111213  111219      13
  111195  111189 -111213  111219       6  111189  111195  111204  111207       7
  111189  111195 -111204  111207      28  111189  111195 -111204  111207      29
  111189  111195 -111204  111207      30  111189  111195  111204  111210       7
  111189  111195 -111204  111210      28  111189  111195 -111204  111210      29
  111189  111195 -111204  111210      30  111189  111213  111219  111225       2
  111183  111189  111195  111204      31  111183  111189 -111195  111204      32
  111183  111189 -111195  111204      26  111183  111189 -111195  111204      33
  111183  111189  111213  111216       3  111183  111189  111213  111219      21
  111183  111189 -111213  111219      22  111183  111189 -111213  111219      23
  111183  111189 -111213  111219       6  111264  111261  111267  111273       2
  111261  111267  111273  111279       1  111261  111267 -111273  111279       4
  111261  111267 -111273  111279       5  111261  111267 -111273  111279       6
  111261  111267  111273  111312       7  111261  111267 -111273  111312       8
  111261  111267 -111273  111312       9  111261  111267 -111273  111312       6
  111249  111231  111225  111261      34  111249  111231 -111225  111261      35
  111249  111231 -111225  111261      36  111249  111231 -111225  111261      37
  111237  111231  111225  111261      34  111237  111231 -111225  111261      35
  111237  111231 -111225  111261      36  111237  111231 -111225  111261      37
  111231  111225  111261  111264       3  111231  111225  111261  111267      11
  111231  111225 -111261  111267      12  111231  111225 -111261  111267      13
  111231  111225 -111261  111267       6  111225  111261  111267  111273       2
  111219  111225  111231  111237      38  111219  111225 -111231  111237      39
  111219  111225 -111231  111237      36  111219  111225 -111231  111237      40
  111219  111225  111231  111249      38  111219  111225 -111231  111249      39
  111219  111225 -111231  111249      36  111219  111225 -111231  111249      40
  111219  111225  111261  111264       3  111219  111225  111261  111267      21
  111219  111225 -111261  111267      22  111219  111225 -111261  111267      23
  111219  111225 -111261  111267       6  111315  111312  111318  111321       2
  111315  111312  111318  111348       2  111312  111318  111321  111330       1
  111312  111318 -111321  111330     102  111312  111318 -111321  111330      13
  111312  111318 -111321  111330       6  111312  111318  111348  111339       1
  111312  111318 -111348  111339       4  111312  111318 -111348  111339       5
  111312  111318 -111348  111339       6  111312  111318  111348  111354       7
  111312  111318 -111348  111354       8  111312  111318 -111348  111354       9
  111312  111318 -111348  111354       6  111288  111279  111273  111312      64
  111288  111279 -111273  111312      65  111288  111279 -111273  111312      54
  111288  111279 -111273  111312      66  111279  111273  111312  111315       3
  111279  111273  111312  111318      11  111279  111273 -111312  111318      12
  111279  111273 -111312  111318      13  111279  111273 -111312  111318       6
  111279  111288  111297  111300       7  111279  111288  111297  111303      78
  111279  111288 -111297  111303      79  111279  111288 -111297  111303      80
  111279  111288 -111297  111303      81  111273  111279  111288  111297      82
  111273  111279 -111288  111297      83  111273  111279 -111288  111297      84
  111273  111279 -111288  111297      85  111273  111312  111318  111321       2
  111273  111312  111318  111348       2  111267  111273  111279  111288      75
  111267  111273 -111279  111288      76  111267  111273 -111279  111288      54
  111267  111273 -111279  111288      77  111267  111273  111312  111315       3
  111267  111273  111312  111318      21  111267  111273 -111312  111318      22
  111267  111273 -111312  111318      23  111267  111273 -111312  111318       6
  111357  111354  111360  111366       2  111354  111360  111366  111372       1
  111354  111360 -111366  111372       4  111354  111360 -111366  111372       5
  111354  111360 -111366  111372       6  111354  111360  111366  111405       7
  111354  111360 -111366  111405       8  111354  111360 -111366  111405       9
  111354  111360 -111366  111405       6  111348  111354  111360  111366       2
  111339  111348  111354  111357       3  111339  111348  111354  111360      11
  111339  111348 -111354  111360      12  111339  111348 -111354  111360      13
  111339  111348 -111354  111360       6  111330  111321 -111318  111348       3
  111330  111339  111348  111354      10  111321  111318 -111348  111339       3
  111321  111318  111348  111354       3  111321  111330 -111339  111348      16
  111321  111330 -111339  111348      17  111321  111330 -111339  111348      18
  111318  111321 -111330  111339      10  111318  111348 -111339  111330      10
  111318  111348  111354  111357       3  111318  111348  111354  111360      21
  111318  111348 -111354  111360      22  111318  111348 -111354  111360      23
  111318  111348 -111354  111360       6  111408  111405  111411  111417       2
  111405  111411  111417  111423       1  111405  111411 -111417  111423       4
  111405  111411 -111417  111423       5  111405  111411 -111417  111423       6
  111405  111411  111417  111441       7  111405  111411 -111417  111441       8
  111405  111411 -111417  111441       9  111405  111411 -111417  111441       6
  111387  111384 -111381  111399      51  111384  111381 -111399  111393     187
  111384  111387 -111393  111399     186  111381  111372  111366  111405     188
  111381  111372 -111366  111405     189  111381  111372 -111366  111405     190
  111381  111372 -111366  111405     191  111381  111384 -111387  111393     192
  111381  111399 -111393  111387     138  111372  111366  111405  111408       3
  111372  111366  111405  111411      11  111372  111366 -111405  111411      12
  111372  111366 -111405  111411      13  111372  111366 -111405  111411       6
  111372  111381  111384  111387      51  111372  111381  111399  111393     187
  111366  111372  111381  111384     193  111366  111372 -111381  111384     194
  111366  111372 -111381  111384     195  111366  111372 -111381  111384     196
  111366  111372  111381  111399       3  111366  111405  111411  111417       2
  111360  111366  111372  111381     197  111360  111366 -111372  111381     198
  111360  111366 -111372  111381     190  111360  111366 -111372  111381      33
  111360  111366  111405  111408       3  111360  111366  111405  111411      21
  111360  111366 -111405  111411      22  111360  111366 -111405  111411      23
  111360  111366 -111405  111411       6  111444  111441  111447  111453       2
  111441  111447  111453  111459       1  111441  111447 -111453  111459       4
  111441  111447 -111453  111459       5  111441  111447 -111453  111459       6
  111441  111447  111453  111498       7  111441  111447 -111453  111498       8
  111441  111447 -111453  111498       9  111441  111447 -111453  111498       6
  111432  111423  111417  111441      24  111432  111423 -111417  111441      25
  111432  111423 -111417  111441      26  111432  111423 -111417  111441      27
  111423  111417  111441  111444       3  111423  111417  111441  111447      11
  111423  111417 -111441  111447      12  111423  111417 -111441  111447      13
  111423  111417 -111441  111447       6  111417  111423  111432  111435       7
  111417  111423 -111432  111435      28  111417  111423 -111432  111435      29
  111417  111423 -111432  111435      30  111417  111423  111432  111438       7
  111417  111423 -111432  111438      28  111417  111423 -111432  111438      29
  111417  111423 -111432  111438      30  111417  111441  111447  111453       2
  111411  111417  111423  111432      31  111411  111417 -111423  111432      32
  111411  111417 -111423  111432      26  111411  111417 -111423  111432      33
  111411  111417  111441  111444       3  111411  111417  111441  111447      21
  111411  111417 -111441  111447      22  111411  111417 -111441  111447      23
  111411  111417 -111441  111447       6  111501  111498  111504  111510       2
  111498  111504  111510  111519       7  111498  111504 -111510  111519       8
  111498  111504 -111510  111519       9  111498  111504 -111510  111519       6
  111468  111459  111453  111498      52  111468  111459 -111453  111498      53
  111468  111459 -111453  111498      54  111468  111459 -111453  111498      55
  111459  111453  111498  111501       3  111459  111453  111498  111504      11
  111459  111453 -111498  111504      12  111459  111453 -111498  111504      13
  111459  111453 -111498  111504       6  111453  111459  111468  111474      56
  111453  111459 -111468  111474      57  111453  111459 -111468  111474      58
  111453  111459 -111468  111474      59  111453  111459  111468  111486      56
  111453  111459 -111468  111486      57  111453  111459 -111468  111486      58
  111453  111459 -111468  111486      59  111453  111498  111504  111510       2
  111447  111453  111459  111468      60  111447  111453 -111459  111468      61
  111447  111453 -111459  111468      54  111447  111453 -111459  111468      62
  111447  111453  111498  111501       3  111447  111453  111498  111504      21
  111447  111453 -111498  111504      22  111447  111453 -111498  111504      23
  111447  111453 -111498  111504       6  111522  111519  111525  111531       2
  111519  111525  111531  111537       1  111519  111525 -111531  111537       4
  111519  111525 -111531  111537       5  111519  111525 -111531  111537       6
  111519  111525  111531  111585       7  111519  111525 -111531  111585       8
  111519  111525 -111531  111585       9  111519  111525 -111531  111585       6
  111510  111519  111525  111531       2  111504  111510  111519  111522       3
  111504  111510  111519  111525      21  111504  111510 -111519  111525      22
  111504  111510 -111519  111525      23  111504  111510 -111519  111525       6
  111588  111585  111591  111597       2  111585  111591  111597  111603       1
  111585  111591 -111597  111603       4  111585  111591 -111597  111603       5
  111585  111591 -111597  111603       6  111585  111591  111597  111633       7
  111585  111591 -111597  111633       8  111585  111591 -111597  111633       9
  111585  111591 -111597  111633       6  111546  111537  111531  111585      10
  111546  111555  111564  111573      10  111537  111531  111585  111588       3
  111537  111531  111585  111591      11  111537  111531 -111585  111591      12
  111537  111531 -111585  111591      13  111537  111531 -111585  111591       6
  111537  111546  111555  111564      16  111537  111546 -111555  111564      17
  111537  111546 -111555  111564      18  111531  111537  111546  111555      16
  111531  111537 -111546  111555      17  111531  111537 -111546  111555      18
  111531  111585  111591  111597       2  111525  111531  111537  111546      10
  111525  111531  111585  111588       3  111525  111531  111585  111591      21
  111525  111531 -111585  111591      22  111525  111531 -111585  111591      23
  111525  111531 -111585  111591       6  111636  111633  111639  111645       2
  111633  111639  111645  111654       7  111633  111639 -111645  111654       8
  111633  111639 -111645  111654       9  111633  111639 -111645  111654       6
  111621  111603  111597  111633      34  111621  111603 -111597  111633      35
  111621  111603 -111597  111633      36  111621  111603 -111597  111633      37
  111609  111603  111597  111633      34  111609  111603 -111597  111633      35
  111609  111603 -111597  111633      36  111609  111603 -111597  111633      37
  111603  111597  111633  111636       3  111603  111597  111633  111639      11
  111603  111597 -111633  111639      12  111603  111597 -111633  111639      13
  111603  111597 -111633  111639       6  111597  111633  111639  111645       2
  111591  111597  111603  111609      38  111591  111597 -111603  111609      39
  111591  111597 -111603  111609      36  111591  111597 -111603  111609      40
  111591  111597  111603  111621      38  111591  111597 -111603  111621      39
  111591  111597 -111603  111621      36  111591  111597 -111603  111621      40
  111591  111597  111633  111636       3  111591  111597  111633  111639      21
  111591  111597 -111633  111639      22  111591  111597 -111633  111639      23
  111591  111597 -111633  111639       6  111657  111654  111660  111666       2
  111654  111660  111666  111672       1  111654  111660 -111666  111672       4
  111654  111660 -111666  111672       5  111654  111660 -111666  111672       6
  111654  111660  111666  111699       7  111654  111660 -111666  111699       8
  111654  111660 -111666  111699       9  111654  111660 -111666  111699       6
  111645  111654  111660  111666       2  111639  111645  111654  111657       3
  111639  111645  111654  111660      21  111639  111645 -111654  111660      22
  111639  111645 -111654  111660      23  111639  111645 -111654  111660       6
  111702  111699  111705  111711       2  111699  111705  111711  111717       1
  111699  111705 -111711  111717       4  111699  111705 -111711  111717       5
  111699  111705 -111711  111717       6  111699  111705  111711  111747       7
  111699  111705 -111711  111747       8  111699  111705 -111711  111747       9
  111699  111705 -111711  111747       6  111681  111672  111666  111699      64
  111681  111672 -111666  111699      65  111681  111672 -111666  111699      54
  111681  111672 -111666  111699      66  111672  111666  111699  111702       3
  111672  111666  111699  111705      11  111672  111666 -111699  111705      12
  111672  111666 -111699  111705      13  111672  111666 -111699  111705       6
  111672  111681  111690  111693     117  111672  111681 -111690  111693     118
  111672  111681  111690  111696     117  111672  111681 -111690  111696     118
  111666  111672  111681  111690     119  111666  111672 -111681  111690     120
  111666  111672 -111681  111690     121  111666  111672 -111681  111690     122
  111666  111699  111705  111711       2  111660  111666  111672  111681      75
  111660  111666 -111672  111681      76  111660  111666 -111672  111681      54
  111660  111666 -111672  111681      77  111660  111666  111699  111702       3
  111660  111666  111699  111705      21  111660  111666 -111699  111705      22
  111660  111666 -111699  111705      23  111660  111666 -111699  111705       6
  111750  111747  111753  111759       2  111747  111753  111759  111765       1
  111747  111753 -111759  111765       4  111747  111753 -111759  111765       5
  111747  111753 -111759  111765       6  111747  111753  111759  111804       7
  111747  111753 -111759  111804       8  111747  111753 -111759  111804       9
  111747  111753 -111759  111804       6  111735  111717  111711  111747      34
  111735  111717 -111711  111747      35  111735  111717 -111711  111747      36
  111735  111717 -111711  111747      37  111723  111717  111711  111747      34
  111723  111717 -111711  111747      35  111723  111717 -111711  111747      36
  111723  111717 -111711  111747      37  111717  111711  111747  111750       3
  111717  111711  111747  111753      11  111717  111711 -111747  111753      12
  111717  111711 -111747  111753      13  111717  111711 -111747  111753       6
  111711  111747  111753  111759       2  111705  111711  111717  111723      38
  111705  111711 -111717  111723      39  111705  111711 -111717  111723      36
  111705  111711 -111717  111723      40  111705  111711  111717  111735      38
  111705  111711 -111717  111735      39  111705  111711 -111717  111735      36
  111705  111711 -111717  111735      40  111705  111711  111747  111750       3
  111705  111711  111747  111753      21  111705  111711 -111747  111753      22
  111705  111711 -111747  111753      23  111705  111711 -111747  111753       6
  111807  111804  111810  111816       2  111804  111810  111816  111822       1
  111804  111810 -111816  111822       4  111804  111810 -111816  111822       5
  111804  111810 -111816  111822       6  111804  111810  111816  111852       7
  111804  111810 -111816  111852       8  111804  111810 -111816  111852       9
  111804  111810 -111816  111852       6  111783  111765  111759  111804     103
  111783  111765 -111759  111804     104  111783  111765 -111759  111804     105
  111783  111765 -111759  111804     106  111771  111765  111759  111804      34
  111771  111765 -111759  111804      35  111771  111765 -111759  111804      36
  111771  111765 -111759  111804      37  111771  111765  111783  111792     107
  111771  111765 -111783  111792     108  111771  111765 -111783  111792     109
  111771  111765 -111783  111792     110  111765  111759  111804  111807       3
  111765  111759  111804  111810      11  111765  111759 -111804  111810      12
  111765  111759 -111804  111810      13  111765  111759 -111804  111810       6
  111759  111765  111783  111792     111  111759  111765 -111783  111792     112
  111759  111765 -111783  111792     109  111759  111765 -111783  111792     113
  111759  111804  111810  111816       2  111753  111759  111765  111771      38
  111753  111759 -111765  111771      39  111753  111759 -111765  111771      36
  111753  111759 -111765  111771      40  111753  111759  111765  111783     114
  111753  111759 -111765  111783     115  111753  111759 -111765  111783     105
  111753  111759 -111765  111783     116  111753  111759  111804  111807       3
  111753  111759  111804  111810      21  111753  111759 -111804  111810      22
  111753  111759 -111804  111810      23  111753  111759 -111804  111810       6
  111855  111852  111858  111864       2  111852  111858  111864  111870       1
  111852  111858 -111864  111870       4  111852  111858 -111864  111870       5
  111852  111858 -111864  111870       6  111852  111858  111864  111894       7
  111852  111858 -111864  111894       8  111852  111858 -111864  111894       9
  111852  111858 -111864  111894       6  111840  111822  111816  111852      34
  111840  111822 -111816  111852      35  111840  111822 -111816  111852      36
  111840  111822 -111816  111852      37  111828  111822  111816  111852      34
  111828  111822 -111816  111852      35  111828  111822 -111816  111852      36
  111828  111822 -111816  111852      37  111822  111816  111852  111855       3
  111822  111816  111852  111858      11  111822  111816 -111852  111858      12
  111822  111816 -111852  111858      13  111822  111816 -111852  111858       6
  111816  111852  111858  111864       2  111810  111816  111822  111828      38
  111810  111816 -111822  111828      39  111810  111816 -111822  111828      36
  111810  111816 -111822  111828      40  111810  111816  111822  111840      38
  111810  111816 -111822  111840      39  111810  111816 -111822  111840      36
  111810  111816 -111822  111840      40  111810  111816  111852  111855       3
  111810  111816  111852  111858      21  111810  111816 -111852  111858      22
  111810  111816 -111852  111858      23  111810  111816 -111852  111858       6
  111897  111894  111900  111906       2  111894  111900  111906  111912       1
  111894  111900 -111906  111912       4  111894  111900 -111906  111912       5
  111894  111900 -111906  111912       6  111894  111900  111906  111960       7
  111894  111900 -111906  111960       8  111894  111900 -111906  111960       9
  111894  111900 -111906  111960       6  111888  111870  111864  111894      86
  111888  111870 -111864  111894      87  111888  111870 -111864  111894      88
  111888  111870 -111864  111894      89  111876  111870  111864  111894      34
  111876  111870 -111864  111894      35  111876  111870 -111864  111894      36
  111876  111870 -111864  111894      37  111870  111864  111894  111897       3
  111870  111864  111894  111900      11  111870  111864 -111894  111900      12
  111870  111864 -111894  111900      13  111870  111864 -111894  111900       6
  111864  111894  111900  111906       2  111858  111864  111870  111876      38
  111858  111864 -111870  111876      39  111858  111864 -111870  111876      36
  111858  111864 -111870  111876      40  111858  111864  111870  111888      99
  111858  111864 -111870  111888     100  111858  111864 -111870  111888      88
  111858  111864 -111870  111888     101  111858  111864  111894  111897       3
  111858  111864  111894  111900      21  111858  111864 -111894  111900      22
  111858  111864 -111894  111900      23  111858  111864 -111894  111900       6
  111963  111960  111966  111972       2  111960  111966  111972  111978       1
  111960  111966 -111972  111978       4  111960  111966 -111972  111978       5
  111960  111966 -111972  111978       6  111960  111966  111972  111996       7
  111960  111966 -111972  111996       8  111960  111966 -111972  111996       9
  111960  111966 -111972  111996       6  111921  111912  111906  111960      10
  111921  111930  111939  111948      10  111912  111906  111960  111963       3
  111912  111906  111960  111966      11  111912  111906 -111960  111966      12
  111912  111906 -111960  111966      13  111912  111906 -111960  111966       6
  111912  111921  111930  111939      16  111912  111921 -111930  111939      17
  111912  111921 -111930  111939      18  111906  111912  111921  111930      16
  111906  111912 -111921  111930      17  111906  111912 -111921  111930      18
  111906  111960  111966  111972       2  111900  111906  111912  111921      10
  111900  111906  111960  111963       3  111900  111906  111960  111966      21
  111900  111906 -111960  111966      22  111900  111906 -111960  111966      23
  111900  111906 -111960  111966       6  111999  111996  112002  112008       2
  111996  112002  112008  112014       1  111996  112002 -112008  112014       4
  111996  112002 -112008  112014       5  111996  112002 -112008  112014       6
  111996  112002  112008  112032       7  111996  112002 -112008  112032       8
  111996  112002 -112008  112032       9  111996  112002 -112008  112032       6
  111987  111978  111972  111996      24  111987  111978 -111972  111996      25
  111987  111978 -111972  111996      26  111987  111978 -111972  111996      27
  111978  111972  111996  111999       3  111978  111972  111996  112002      11
  111978  111972 -111996  112002      12  111978  111972 -111996  112002      13
  111978  111972 -111996  112002       6  111972  111978  111987  111990       7
  111972  111978 -111987  111990      28  111972  111978 -111987  111990      29
  111972  111978 -111987  111990      30  111972  111978  111987  111993       7
  111972  111978 -111987  111993      28  111972  111978 -111987  111993      29
  111972  111978 -111987  111993      30  111972  111996  112002  112008       2
  111966  111972  111978  111987      31  111966  111972 -111978  111987      32
  111966  111972 -111978  111987      26  111966  111972 -111978  111987      33
  111966  111972  111996  111999       3  111966  111972  111996  112002      21
  111966  111972 -111996  112002      22  111966  111972 -111996  112002      23
  111966  111972 -111996  112002       6  112035  112032  112038  112044       2
  112032  112038  112044  112050       1  112032  112038 -112044  112050       4
  112032  112038 -112044  112050       5  112032  112038 -112044  112050       6
  112032  112038  112044  112062       7  112032  112038 -112044  112062       8
  112032  112038 -112044  112062       9  112032  112038 -112044  112062       6
  112023  112014  112008  112032      24  112023  112014 -112008  112032      25
  112023  112014 -112008  112032      26  112023  112014 -112008  112032      27
  112014  112008  112032  112035       3  112014  112008  112032  112038      11
  112014  112008 -112032  112038      12  112014  112008 -112032  112038      13
  112014  112008 -112032  112038       6  112008  112014  112023  112026       7
  112008  112014 -112023  112026      28  112008  112014 -112023  112026      29
  112008  112014 -112023  112026      30  112008  112014  112023  112029       7
  112008  112014 -112023  112029      28  112008  112014 -112023  112029      29
  112008  112014 -112023  112029      30  112008  112032  112038  112044       2
  112002  112008  112014  112023      31  112002  112008 -112014  112023      32
  112002  112008 -112014  112023      26  112002  112008 -112014  112023      33
  112002  112008  112032  112035       3  112002  112008  112032  112038      21
  112002  112008 -112032  112038      22  112002  112008 -112032  112038      23
  112002  112008 -112032  112038       6  112065  112062  112068  112074       2
  112062  112068  112074  112080       1  112062  112068 -112074  112080       4
  112062  112068 -112074  112080       5  112062  112068 -112074  112080       6
  112062  112068  112074  112113       7  112062  112068 -112074  112113       8
  112062  112068 -112074  112113       9  112062  112068 -112074  112113       6
  112050  112044  112062  112065       3  112050  112044  112062  112068      11
  112050  112044 -112062  112068      12  112050  112044 -112062  112068      13
  112050  112044 -112062  112068       6  112044  112062  112068  112074       2
  112038  112044  112062  112065       3  112038  112044  112062  112068      21
  112038  112044 -112062  112068      22  112038  112044 -112062  112068      23
  112038  112044 -112062  112068       6  112116  112113  112119  112125       2
  112113  112119  112125  112131       1  112113  112119 -112125  112131       4
  112113  112119 -112125  112131       5  112113  112119 -112125  112131       6
  112113  112119  112125  112170       7  112113  112119 -112125  112170       8
  112113  112119 -112125  112170       9  112113  112119 -112125  112170       6
  112089  112080  112074  112113      64  112089  112080 -112074  112113      65
  112089  112080 -112074  112113      54  112089  112080 -112074  112113      66
  112080  112074  112113  112116       3  112080  112074  112113  112119      11
  112080  112074 -112113  112119      12  112080  112074 -112113  112119      13
  112080  112074 -112113  112119       6  112080  112089  112098  112101      67
  112080  112089 -112098  112101      68  112080  112089 -112098  112101      69
  112080  112089 -112098  112101      70  112074  112080  112089  112098      71
  112074  112080 -112089  112098      72  112074  112080 -112089  112098      73
  112074  112080 -112089  112098      74  112074  112113  112119  112125       2
  112068  112074  112080  112089      75  112068  112074 -112080  112089      76
  112068  112074 -112080  112089      54  112068  112074 -112080  112089      77
  112068  112074  112113  112116       3  112068  112074  112113  112119      21
  112068  112074 -112113  112119      22  112068  112074 -112113  112119      23
  112068  112074 -112113  112119       6  112173  112170  112176  112182       2
  112170  112176  112182  112188       1  112170  112176 -112182  112188       4
  112170  112176 -112182  112188       5  112170  112176 -112182  112188       6
  112170  112176  112182  112227       7  112170  112176 -112182  112227       8
  112170  112176 -112182  112227       9  112170  112176 -112182  112227       6
  112140  112131  112125  112170      52  112140  112131 -112125  112170      53
  112140  112131 -112125  112170      54  112140  112131 -112125  112170      55
  112131  112125  112170  112173       3  112131  112125  112170  112176      11
  112131  112125 -112170  112176      12  112131  112125 -112170  112176      13
  112131  112125 -112170  112176       6  112125  112131  112140  112146      56
  112125  112131 -112140  112146      57  112125  112131 -112140  112146      58
  112125  112131 -112140  112146      59  112125  112131  112140  112158      56
  112125  112131 -112140  112158      57  112125  112131 -112140  112158      58
  112125  112131 -112140  112158      59  112125  112170  112176  112182       2
  112119  112125  112131  112140      60  112119  112125 -112131  112140      61
  112119  112125 -112131  112140      54  112119  112125 -112131  112140      62
  112119  112125  112170  112173       3  112119  112125  112170  112176      21
  112119  112125 -112170  112176      22  112119  112125 -112170  112176      23
  112119  112125 -112170  112176       6  112230  112227  112233  112239       2
  112227  112233  112239  112245       1  112227  112233 -112239  112245       4
  112227  112233 -112239  112245       5  112227  112233 -112239  112245       6
  112227  112233  112239  112293       7  112227  112233 -112239  112293       8
  112227  112233 -112239  112293       9  112227  112233 -112239  112293       6
  112197  112188  112182  112227      52  112197  112188 -112182  112227      53
  112197  112188 -112182  112227      54  112197  112188 -112182  112227      55
  112188  112182  112227  112230       3  112188  112182  112227  112233      11
  112188  112182 -112227  112233      12  112188  112182 -112227  112233      13
  112188  112182 -112227  112233       6  112182  112188  112197  112203      56
  112182  112188 -112197  112203      57  112182  112188 -112197  112203      58
  112182  112188 -112197  112203      59  112182  112188  112197  112215      56
  112182  112188 -112197  112215      57  112182  112188 -112197  112215      58
  112182  112188 -112197  112215      59  112182  112227  112233  112239       2
  112176  112182  112188  112197      60  112176  112182 -112188  112197      61
  112176  112182 -112188  112197      54  112176  112182 -112188  112197      62
  112176  112182  112227  112230       3  112176  112182  112227  112233      21
  112176  112182 -112227  112233      22  112176  112182 -112227  112233      23
  112176  112182 -112227  112233       6  112296  112293  112299  112305       2
  112293  112299  112305  112314       7  112293  112299 -112305  112314       8
  112293  112299 -112305  112314       9  112293  112299 -112305  112314       6
  112254  112245  112239  112293      10  112254  112263  112272  112281      10
  112245  112239  112293  112296       3  112245  112239  112293  112299      11
  112245  112239 -112293  112299      12  112245  112239 -112293  112299      13
  112245  112239 -112293  112299       6  112245  112254  112263  112272      16
  112245  112254 -112263  112272      17  112245  112254 -112263  112272      18
  112239  112245  112254  112263      16  112239  112245 -112254  112263      17
  112239  112245 -112254  112263      18  112239  112293  112299  112305       2
  112233  112239  112245  112254      10  112233  112239  112293  112296       3
  112233  112239  112293  112299      21  112233  112239 -112293  112299      22
  112233  112239 -112293  112299      23  112233  112239 -112293  112299       6
  112317  112314  112320  112326       2  112314  112320  112326  112332       1
  112314  112320 -112326  112332       4  112314  112320 -112326  112332       5
  112314  112320 -112326  112332       6  112314  112320  112326  112380       7
  112314  112320 -112326  112380       8  112314  112320 -112326  112380       9
  112314  112320 -112326  112380       6  112305  112314  112320  112326       2
  112299  112305  112314  112317       3  112299  112305  112314  112320      21
  112299  112305 -112314  112320      22  112299  112305 -112314  112320      23
  112299  112305 -112314  112320       6  112383  112380  112386  112392       2
  112380  112386  112392  112401       7  112380  112386 -112392  112401       8
  112380  112386 -112392  112401       9  112380  112386 -112392  112401       6
  112341  112332  112326  112380      10  112341  112350  112359  112368      10
  112332  112326  112380  112383       3  112332  112326  112380  112386      11
  112332  112326 -112380  112386      12  112332  112326 -112380  112386      13
  112332  112326 -112380  112386       6  112332  112341  112350  112359      16
  112332  112341 -112350  112359      17  112332  112341 -112350  112359      18
  112326  112332  112341  112350      16  112326  112332 -112341  112350      17
  112326  112332 -112341  112350      18  112326  112380  112386  112392       2
  112320  112326  112332  112341      10  112320  112326  112380  112383       3
  112320  112326  112380  112386      21  112320  112326 -112380  112386      22
  112320  112326 -112380  112386      23  112320  112326 -112380  112386       6
  112404  112401  112407  112413       2  112401  112407  112413  112419       1
  112401  112407 -112413  112419       4  112401  112407 -112413  112419       5
  112401  112407 -112413  112419       6  112401  112407  112413  112437       7
  112401  112407 -112413  112437       8  112401  112407 -112413  112437       9
  112401  112407 -112413  112437       6  112392  112401  112407  112413       2
  112386  112392  112401  112404       3  112386  112392  112401  112407      21
  112386  112392 -112401  112407      22  112386  112392 -112401  112407      23
  112386  112392 -112401  112407       6  112440  112437  112443  112449       2
  112437  112443  112449  112455       1  112437  112443 -112449  112455       4
  112437  112443 -112449  112455       5  112437  112443 -112449  112455       6
  112437  112443  112449  112503       7  112437  112443 -112449  112503       8
  112437  112443 -112449  112503       9  112437  112443 -112449  112503       6
  112428  112419  112413  112437      24  112428  112419 -112413  112437      25
  112428  112419 -112413  112437      26  112428  112419 -112413  112437      27
  112419  112413  112437  112440       3  112419  112413  112437  112443      11
  112419  112413 -112437  112443      12  112419  112413 -112437  112443      13
  112419  112413 -112437  112443       6  112413  112419  112428  112431       7
  112413  112419 -112428  112431      28  112413  112419 -112428  112431      29
  112413  112419 -112428  112431      30  112413  112419  112428  112434       7
  112413  112419 -112428  112434      28  112413  112419 -112428  112434      29
  112413  112419 -112428  112434      30  112413  112437  112443  112449       2
  112407  112413  112419  112428      31  112407  112413 -112419  112428      32
  112407  112413 -112419  112428      26  112407  112413 -112419  112428      33
  112407  112413  112437  112440       3  112407  112413  112437  112443      21
  112407  112413 -112437  112443      22  112407  112413 -112437  112443      23
  112407  112413 -112437  112443       6  112506  112503  112509  112515       2
  112503  112509  112515  112521       1  112503  112509 -112515  112521       4
  112503  112509 -112515  112521       5  112503  112509 -112515  112521       6
  112503  112509  112515  112533       7  112503  112509 -112515  112533       8
  112503  112509 -112515  112533       9  112503  112509 -112515  112533       6
  112464  112455  112449  112503      10  112464  112473  112482  112491      10
  112455  112449  112503  112506       3  112455  112449  112503  112509      11
  112455  112449 -112503  112509      12  112455  112449 -112503  112509      13
  112455  112449 -112503  112509       6  112455  112464  112473  112482      16
  112455  112464 -112473  112482      17  112455  112464 -112473  112482      18
  112449  112455  112464  112473      16  112449  112455 -112464  112473      17
  112449  112455 -112464  112473      18  112449  112503  112509  112515       2
  112443  112449  112455  112464      10  112443  112449  112503  112506       3
  112443  112449  112503  112509      21  112443  112449 -112503  112509      22
  112443  112449 -112503  112509      23  112443  112449 -112503  112509       6
  112536  112533  112539  112545       2  112533  112539  112545  112551       1
  112533  112539 -112545  112551       4  112533  112539 -112545  112551       5
  112533  112539 -112545  112551       6  112533  112539  112545  112584       7
  112533  112539 -112545  112584       8  112533  112539 -112545  112584       9
  112533  112539 -112545  112584       6  112521  112515  112533  112536       3
  112521  112515  112533  112539      11  112521  112515 -112533  112539      12
  112521  112515 -112533  112539      13  112521  112515 -112533  112539       6
  112515  112533  112539  112545       2  112509  112515  112533  112536       3
  112509  112515  112533  112539      21  112509  112515 -112533  112539      22
  112509  112515 -112533  112539      23  112509  112515 -112533  112539       6
  112587  112584  112590  112596       2  112584  112590  112596  112602       1
  112584  112590 -112596  112602       4  112584  112590 -112596  112602       5
  112584  112590 -112596  112602       6  112584  112590  112596  112641       7
  112584  112590 -112596  112641       8  112584  112590 -112596  112641       9
  112584  112590 -112596  112641       6  112560  112551  112545  112584      64
  112560  112551 -112545  112584      65  112560  112551 -112545  112584      54
  112560  112551 -112545  112584      66  112551  112545  112584  112587       3
  112551  112545  112584  112590      11  112551  112545 -112584  112590      12
  112551  112545 -112584  112590      13  112551  112545 -112584  112590       6
  112551  112560  112569  112572       7  112551  112560  112569  112575      78
  112551  112560 -112569  112575      79  112551  112560 -112569  112575      80
  112551  112560 -112569  112575      81  112545  112551  112560  112569      82
  112545  112551 -112560  112569      83  112545  112551 -112560  112569      84
  112545  112551 -112560  112569      85  112545  112584  112590  112596       2
  112539  112545  112551  112560      75  112539  112545 -112551  112560      76
  112539  112545 -112551  112560      54  112539  112545 -112551  112560      77
  112539  112545  112584  112587       3  112539  112545  112584  112590      21
  112539  112545 -112584  112590      22  112539  112545 -112584  112590      23
  112539  112545 -112584  112590       6  112644  112641  112647  112653       2
  112641  112647  112653  112659       1  112641  112647 -112653  112659       4
  112641  112647 -112653  112659       5  112641  112647 -112653  112659       6
  112641  112647  112653  112686       7  112641  112647 -112653  112686       8
  112641  112647 -112653  112686       9  112641  112647 -112653  112686       6
  112620  112602  112596  112641     103  112620  112602 -112596  112641     104
  112620  112602 -112596  112641     105  112620  112602 -112596  112641     106
  112608  112602  112596  112641      34  112608  112602 -112596  112641      35
  112608  112602 -112596  112641      36  112608  112602 -112596  112641      37
  112608  112602  112620  112629     107  112608  112602 -112620  112629     108
  112608  112602 -112620  112629     109  112608  112602 -112620  112629     110
  112602  112596  112641  112644       3  112602  112596  112641  112647      11
  112602  112596 -112641  112647      12  112602  112596 -112641  112647      13
  112602  112596 -112641  112647       6  112596  112602  112620  112629     111
  112596  112602 -112620  112629     112  112596  112602 -112620  112629     109
  112596  112602 -112620  112629     113  112596  112641  112647  112653       2
  112590  112596  112602  112608      38  112590  112596 -112602  112608      39
  112590  112596 -112602  112608      36  112590  112596 -112602  112608      40
  112590  112596  112602  112620     114  112590  112596 -112602  112620     115
  112590  112596 -112602  112620     105  112590  112596 -112602  112620     116
  112590  112596  112641  112644       3  112590  112596  112641  112647      21
  112590  112596 -112641  112647      22  112590  112596 -112641  112647      23
  112590  112596 -112641  112647       6  112689  112686  112692  112698       2
  112686  112692  112698  112704       1  112686  112692 -112698  112704       4
  112686  112692 -112698  112704       5  112686  112692 -112698  112704       6
  112686  112692  112698  112752       7  112686  112692 -112698  112752       8
  112686  112692 -112698  112752       9  112686  112692 -112698  112752       6
  112668  112659  112653  112686      64  112668  112659 -112653  112686      65
  112668  112659 -112653  112686      54  112668  112659 -112653  112686      66
  112659  112653  112686  112689       3  112659  112653  112686  112692      11
  112659  112653 -112686  112692      12  112659  112653 -112686  112692      13
  112659  112653 -112686  112692       6  112659  112668  112677  112680     117
  112659  112668 -112677  112680     118  112659  112668  112677  112683     117
  112659  112668 -112677  112683     118  112653  112659  112668  112677     119
  112653  112659 -112668  112677     120  112653  112659 -112668  112677     121
  112653  112659 -112668  112677     122  112653  112686  112692  112698       2
  112647  112653  112659  112668      75  112647  112653 -112659  112668      76
  112647  112653 -112659  112668      54  112647  112653 -112659  112668      77
  112647  112653  112686  112689       3  112647  112653  112686  112692      21
  112647  112653 -112686  112692      22  112647  112653 -112686  112692      23
  112647  112653 -112686  112692       6  112755  112752  112758  112764       2
  112752  112758  112764  112770       1  112752  112758 -112764  112770       4
  112752  112758 -112764  112770       5  112752  112758 -112764  112770       6
  112752  112758  112764  112824       7  112752  112758 -112764  112824       8
  112752  112758 -112764  112824       9  112752  112758 -112764  112824       6
  112713  112704  112698  112752      10  112713  112722  112731  112740      10
  112704  112698  112752  112755       3  112704  112698  112752  112758      11
  112704  112698 -112752  112758      12  112704  112698 -112752  112758      13
  112704  112698 -112752  112758       6  112704  112713  112722  112731      16
  112704  112713 -112722  112731      17  112704  112713 -112722  112731      18
  112698  112704  112713  112722      16  112698  112704 -112713  112722      17
  112698  112704 -112713  112722      18  112698  112752  112758  112764       2
  112692  112698  112704  112713      10  112692  112698  112752  112755       3
  112692  112698  112752  112758      21  112692  112698 -112752  112758      22
  112692  112698 -112752  112758      23  112692  112698 -112752  112758       6
  112827  112824  112830  112836       2  112824  112830  112836  112842       1
  112824  112830 -112836  112842       4  112824  112830 -112836  112842       5
  112824  112830 -112836  112842       6  112824  112830  112836  112881       7
  112824  112830 -112836  112881       8  112824  112830 -112836  112881       9
  112824  112830 -112836  112881       6  112788  112797  112803  112806      51
  112788  112797 -112803  112806       6  112788  112797  112803  112815      51
  112788  112797 -112803  112815       6  112779  112770  112764  112824      10
  112779  112788  112797  112803       7  112779  112788 -112797  112803      29
  112770  112764  112824  112827       3  112770  112764  112824  112830      11
  112770  112764 -112824  112830      12  112770  112764 -112824  112830      13
  112770  112764 -112824  112830       6  112770  112779  112788  112797      10
  112764  112770  112779  112788      16  112764  112770 -112779  112788      17
  112764  112770 -112779  112788      18  112764  112824  112830  112836       2
  112758  112764  112770  112779      10  112758  112764  112824  112827       3
  112758  112764  112824  112830      21  112758  112764 -112824  112830      22
  112758  112764 -112824  112830      23  112758  112764 -112824  112830       6
  112884  112881  112887  112893       2  112881  112887  112893  112899       1
  112881  112887 -112893  112899       4  112881  112887 -112893  112899       5
  112881  112887 -112893  112899       6  112881  112887  112893  112932       7
  112881  112887 -112893  112932       8  112881  112887 -112893  112932       9
  112881  112887 -112893  112932       6  112860  112842  112836  112881     103
  112860  112842 -112836  112881     104  112860  112842 -112836  112881     105
  112860  112842 -112836  112881     106  112848  112842  112836  112881      34
  112848  112842 -112836  112881      35  112848  112842 -112836  112881      36
  112848  112842 -112836  112881      37  112848  112842  112860  112869     107
  112848  112842 -112860  112869     108  112848  112842 -112860  112869     109
  112848  112842 -112860  112869     110  112842  112836  112881  112884       3
  112842  112836  112881  112887      11  112842  112836 -112881  112887      12
  112842  112836 -112881  112887      13  112842  112836 -112881  112887       6
  112836  112842  112860  112869     111  112836  112842 -112860  112869     112
  112836  112842 -112860  112869     109  112836  112842 -112860  112869     113
  112836  112881  112887  112893       2  112830  112836  112842  112848      38
  112830  112836 -112842  112848      39  112830  112836 -112842  112848      36
  112830  112836 -112842  112848      40  112830  112836  112842  112860     114
  112830  112836 -112842  112860     115  112830  112836 -112842  112860     105
  112830  112836 -112842  112860     116  112830  112836  112881  112884       3
  112830  112836  112881  112887      21  112830  112836 -112881  112887      22
  112830  112836 -112881  112887      23  112830  112836 -112881  112887       6
  112935  112932  112938  112944       2  112932  112938  112944  112950       1
  112932  112938 -112944  112950       4  112932  112938 -112944  112950       5
  112932  112938 -112944  112950       6  112932  112938  112944  112977       7
  112932  112938 -112944  112977       8  112932  112938 -112944  112977       9
  112932  112938 -112944  112977       6  112908  112899  112893  112932      64
  112908  112899 -112893  112932      65  112908  112899 -112893  112932      54
  112908  112899 -112893  112932      66  112899  112893  112932  112935       3
  112899  112893  112932  112938      11  112899  112893 -112932  112938      12
  112899  112893 -112932  112938      13  112899  112893 -112932  112938       6
  112899  112908  112917  112920       7  112899  112908  112917  112923      78
  112899  112908 -112917  112923      79  112899  112908 -112917  112923      80
  112899  112908 -112917  112923      81  112893  112899  112908  112917      82
  112893  112899 -112908  112917      83  112893  112899 -112908  112917      84
  112893  112899 -112908  112917      85  112893  112932  112938  112944       2
  112887  112893  112899  112908      75  112887  112893 -112899  112908      76
  112887  112893 -112899  112908      54  112887  112893 -112899  112908      77
  112887  112893  112932  112935       3  112887  112893  112932  112938      21
  112887  112893 -112932  112938      22  112887  112893 -112932  112938      23
  112887  112893 -112932  112938       6  112980  112977  112983  112989       2
  112977  112983  112989  112995       1  112977  112983 -112989  112995       4
  112977  112983 -112989  112995       5  112977  112983 -112989  112995       6
  112977  112983  112989  113034       7  112977  112983 -112989  113034       8
  112977  112983 -112989  113034       9  112977  112983 -112989  113034       6
  112959  112950  112944  112977      64  112959  112950 -112944  112977      65
  112959  112950 -112944  112977      54  112959  112950 -112944  112977      66
  112950  112944  112977  112980       3  112950  112944  112977  112983      11
  112950  112944 -112977  112983      12  112950  112944 -112977  112983      13
  112950  112944 -112977  112983       6  112950  112959  112968  112971     117
  112950  112959 -112968  112971     118  112950  112959  112968  112974     117
  112950  112959 -112968  112974     118  112944  112950  112959  112968     119
  112944  112950 -112959  112968     120  112944  112950 -112959  112968     121
  112944  112950 -112959  112968     122  112944  112977  112983  112989       2
  112938  112944  112950  112959      75  112938  112944 -112950  112959      76
  112938  112944 -112950  112959      54  112938  112944 -112950  112959      77
  112938  112944  112977  112980       3  112938  112944  112977  112983      21
  112938  112944 -112977  112983      22  112938  112944 -112977  112983      23
  112938  112944 -112977  112983       6  113037  113034  113040  113046       2
  113034  113040  113046  113052       1  113034  113040 -113046  113052       4
  113034  113040 -113046  113052       5  113034  113040 -113046  113052       6
  113034  113040  113046  113091       7  113034  113040 -113046  113091       8
  113034  113040 -113046  113091       9  113034  113040 -113046  113091       6
  113013  112995  112989  113034     103  113013  112995 -112989  113034     104
  113013  112995 -112989  113034     105  113013  112995 -112989  113034     106
  113001  112995  112989  113034      34  113001  112995 -112989  113034      35
  113001  112995 -112989  113034      36  113001  112995 -112989  113034      37
  113001  112995  113013  113022     107  113001  112995 -113013  113022     108
  113001  112995 -113013  113022     109  113001  112995 -113013  113022     110
  112995  112989  113034  113037       3  112995  112989  113034  113040      11
  112995  112989 -113034  113040      12  112995  112989 -113034  113040      13
  112995  112989 -113034  113040       6  112989  112995  113013  113022     111
  112989  112995 -113013  113022     112  112989  112995 -113013  113022     109
  112989  112995 -113013  113022     113  112989  113034  113040  113046       2
  112983  112989  112995  113001      38  112983  112989 -112995  113001      39
  112983  112989 -112995  113001      36  112983  112989 -112995  113001      40
  112983  112989  112995  113013     114  112983  112989 -112995  113013     115
  112983  112989 -112995  113013     105  112983  112989 -112995  113013     116
  112983  112989  113034  113037       3  112983  112989  113034  113040      21
  112983  112989 -113034  113040      22  112983  112989 -113034  113040      23
  112983  112989 -113034  113040       6  113094  113091  113097  113103       2
  113091  113097  113103  113109       1  113091  113097 -113103  113109       4
  113091  113097 -113103  113109       5  113091  113097 -113103  113109       6
  113091  113097  113103  113136       7  113091  113097 -113103  113136       8
  113091  113097 -113103  113136       9  113091  113097 -113103  113136       6
  113070  113052  113046  113091     103  113070  113052 -113046  113091     104
  113070  113052 -113046  113091     105  113070  113052 -113046  113091     106
  113058  113052  113046  113091      34  113058  113052 -113046  113091      35
  113058  113052 -113046  113091      36  113058  113052 -113046  113091      37
  113058  113052  113070  113079     107  113058  113052 -113070  113079     108
  113058  113052 -113070  113079     109  113058  113052 -113070  113079     110
  113052  113046  113091  113094       3  113052  113046  113091  113097      11
  113052  113046 -113091  113097      12  113052  113046 -113091  113097      13
  113052  113046 -113091  113097       6  113046  113052  113070  113079     111
  113046  113052 -113070  113079     112  113046  113052 -113070  113079     109
  113046  113052 -113070  113079     113  113046  113091  113097  113103       2
  113040  113046  113052  113058      38  113040  113046 -113052  113058      39
  113040  113046 -113052  113058      36  113040  113046 -113052  113058      40
  113040  113046  113052  113070     114  113040  113046 -113052  113070     115
  113040  113046 -113052  113070     105  113040  113046 -113052  113070     116
  113040  113046  113091  113094       3  113040  113046  113091  113097      21
  113040  113046 -113091  113097      22  113040  113046 -113091  113097      23
  113040  113046 -113091  113097       6  113139  113136  113142  113148       2
  113136  113142  113148  113154       1  113136  113142 -113148  113154       4
  113136  113142 -113148  113154       5  113136  113142 -113148  113154       6
  113136  113142  113148  113187       7  113136  113142 -113148  113187       8
  113136  113142 -113148  113187       9  113136  113142 -113148  113187       6
  113118  113109  113103  113136      64  113118  113109 -113103  113136      65
  113118  113109 -113103  113136      54  113118  113109 -113103  113136      66
  113109  113103  113136  113139       3  113109  113103  113136  113142      11
  113109  113103 -113136  113142      12  113109  113103 -113136  113142      13
  113109  113103 -113136  113142       6  113109  113118  113127  113130     117
  113109  113118 -113127  113130     118  113109  113118  113127  113133     117
  113109  113118 -113127  113133     118  113103  113109  113118  113127     119
  113103  113109 -113118  113127     120  113103  113109 -113118  113127     121
  113103  113109 -113118  113127     122  113103  113136  113142  113148       2
  113097  113103  113109  113118      75  113097  113103 -113109  113118      76
  113097  113103 -113109  113118      54  113097  113103 -113109  113118      77
  113097  113103  113136  113139       3  113097  113103  113136  113142      21
  113097  113103 -113136  113142      22  113097  113103 -113136  113142      23
  113097  113103 -113136  113142       6  113190  113187  113193  113199       2
  113187  113193  113199  113205       1  113187  113193 -113199  113205       4
  113187  113193 -113199  113205       5  113187  113193 -113199  113205       6
  113187  113193  113199  113244       7  113187  113193 -113199  113244       8
  113187  113193 -113199  113244       9  113187  113193 -113199  113244       6
  113163  113154  113148  113187      64  113163  113154 -113148  113187      65
  113163  113154 -113148  113187      54  113163  113154 -113148  113187      66
  113154  113148  113187  113190       3  113154  113148  113187  113193      11
  113154  113148 -113187  113193      12  113154  113148 -113187  113193      13
  113154  113148 -113187  113193       6  113154  113163  113172  113175       7
  113154  113163  113172  113178      78  113154  113163 -113172  113178      79
  113154  113163 -113172  113178      80  113154  113163 -113172  113178      81
  113148  113154  113163  113172      82  113148  113154 -113163  113172      83
  113148  113154 -113163  113172      84  113148  113154 -113163  113172      85
  113148  113187  113193  113199       2  113142  113148  113154  113163      75
  113142  113148 -113154  113163      76  113142  113148 -113154  113163      54
  113142  113148 -113154  113163      77  113142  113148  113187  113190       3
  113142  113148  113187  113193      21  113142  113148 -113187  113193      22
  113142  113148 -113187  113193      23  113142  113148 -113187  113193       6
  113247  113244  113250  113256       2  113244  113250  113256  113262       1
  113244  113250 -113256  113262       4  113244  113250 -113256  113262       5
  113244  113250 -113256  113262       6  113244  113250  113256  113280       7
  113244  113250 -113256  113280       8  113244  113250 -113256  113280       9
  113244  113250 -113256  113280       6  113214  113205  113199  113244      52
  113214  113205 -113199  113244      53  113214  113205 -113199  113244      54
  113214  113205 -113199  113244      55  113205  113199  113244  113247       3
  113205  113199  113244  113250      11  113205  113199 -113244  113250      12
  113205  113199 -113244  113250      13  113205  113199 -113244  113250       6
  113199  113205  113214  113220      56  113199  113205 -113214  113220      57
  113199  113205 -113214  113220      58  113199  113205 -113214  113220      59
  113199  113205  113214  113232      56  113199  113205 -113214  113232      57
  113199  113205 -113214  113232      58  113199  113205 -113214  113232      59
  113199  113244  113250  113256       2  113193  113199  113205  113214      60
  113193  113199 -113205  113214      61  113193  113199 -113205  113214      54
  113193  113199 -113205  113214      62  113193  113199  113244  113247       3
  113193  113199  113244  113250      21  113193  113199 -113244  113250      22
  113193  113199 -113244  113250      23  113193  113199 -113244  113250       6
  113283  113280  113286  113292       2  113280  113286  113292  113298       1
  113280  113286 -113292  113298       4  113280  113286 -113292  113298       5
  113280  113286 -113292  113298       6  113280  113286  113292  113328       7
  113280  113286 -113292  113328       8  113280  113286 -113292  113328       9
  113280  113286 -113292  113328       6  113271  113262  113256  113280      24
  113271  113262 -113256  113280      25  113271  113262 -113256  113280      26
  113271  113262 -113256  113280      27  113262  113256  113280  113283       3
  113262  113256  113280  113286      11  113262  113256 -113280  113286      12
  113262  113256 -113280  113286      13  113262  113256 -113280  113286       6
  113256  113262  113271  113274       7  113256  113262 -113271  113274      28
  113256  113262 -113271  113274      29  113256  113262 -113271  113274      30
  113256  113262  113271  113277       7  113256  113262 -113271  113277      28
  113256  113262 -113271  113277      29  113256  113262 -113271  113277      30
  113256  113280  113286  113292       2  113250  113256  113262  113271      31
  113250  113256 -113262  113271      32  113250  113256 -113262  113271      26
  113250  113256 -113262  113271      33  113250  113256  113280  113283       3
  113250  113256  113280  113286      21  113250  113256 -113280  113286      22
  113250  113256 -113280  113286      23  113250  113256 -113280  113286       6
  113331  113328  113334  113340       2  113328  113334  113340  113346       1
  113328  113334 -113340  113346       4  113328  113334 -113340  113346       5
  113328  113334 -113340  113346       6  113328  113334  113340  113370       7
  113328  113334 -113340  113370       8  113328  113334 -113340  113370       9
  113328  113334 -113340  113370       6  113316  113298  113292  113328      34
  113316  113298 -113292  113328      35  113316  113298 -113292  113328      36
  113316  113298 -113292  113328      37  113304  113298  113292  113328      34
  113304  113298 -113292  113328      35  113304  113298 -113292  113328      36
  113304  113298 -113292  113328      37  113298  113292  113328  113331       3
  113298  113292  113328  113334      11  113298  113292 -113328  113334      12
  113298  113292 -113328  113334      13  113298  113292 -113328  113334       6
  113292  113328  113334  113340       2  113286  113292  113298  113304      38
  113286  113292 -113298  113304      39  113286  113292 -113298  113304      36
  113286  113292 -113298  113304      40  113286  113292  113298  113316      38
  113286  113292 -113298  113316      39  113286  113292 -113298  113316      36
  113286  113292 -113298  113316      40  113286  113292  113328  113331       3
  113286  113292  113328  113334      21  113286  113292 -113328  113334      22
  113286  113292 -113328  113334      23  113286  113292 -113328  113334       6
  113373  113370  113376  113382       2  113370  113376  113382  113388       1
  113370  113376 -113382  113388       4  113370  113376 -113382  113388       5
  113370  113376 -113382  113388       6  113370  113376  113382  113412       7
  113370  113376 -113382  113412       8  113370  113376 -113382  113412       9
  113370  113376 -113382  113412       6  113364  113346  113340  113370      86
  113364  113346 -113340  113370      87  113364  113346 -113340  113370      88
  113364  113346 -113340  113370      89  113352  113346  113340  113370      34
  113352  113346 -113340  113370      35  113352  113346 -113340  113370      36
  113352  113346 -113340  113370      37  113346  113340  113370  113373       3
  113346  113340  113370  113376      11  113346  113340 -113370  113376      12
  113346  113340 -113370  113376      13  113346  113340 -113370  113376       6
  113340  113370  113376  113382       2  113334  113340  113346  113352      38
  113334  113340 -113346  113352      39  113334  113340 -113346  113352      36
  113334  113340 -113346  113352      40  113334  113340  113346  113364      99
  113334  113340 -113346  113364     100  113334  113340 -113346  113364      88
  113334  113340 -113346  113364     101  113334  113340  113370  113373       3
  113334  113340  113370  113376      21  113334  113340 -113370  113376      22
  113334  113340 -113370  113376      23  113334  113340 -113370  113376       6
  113415  113412  113418  113424       2  113412  113418  113424  113430       1
  113412  113418 -113424  113430       4  113412  113418 -113424  113430       5
  113412  113418 -113424  113430       6  113412  113418  113424  113445       7
  113412  113418 -113424  113445       8  113412  113418 -113424  113445       9
  113412  113418 -113424  113445       6  113406  113388  113382  113412      86
  113406  113388 -113382  113412      87  113406  113388 -113382  113412      88
  113406  113388 -113382  113412      89  113394  113388  113382  113412      34
  113394  113388 -113382  113412      35  113394  113388 -113382  113412      36
  113394  113388 -113382  113412      37  113388  113382  113412  113415       3
  113388  113382  113412  113418      11  113388  113382 -113412  113418      12
  113388  113382 -113412  113418      13  113388  113382 -113412  113418       6
  113382  113412  113418  113424       2  113376  113382  113388  113394      38
  113376  113382 -113388  113394      39  113376  113382 -113388  113394      36
  113376  113382 -113388  113394      40  113376  113382  113388  113406      99
  113376  113382 -113388  113406     100  113376  113382 -113388  113406      88
  113376  113382 -113388  113406     101  113376  113382  113412  113415       3
  113376  113382  113412  113418      21  113376  113382 -113412  113418      22
  113376  113382 -113412  113418      23  113376  113382 -113412  113418       6
  113448  113445  113451  113457       2  113445  113451  113457  113463       1
  113445  113451 -113457  113463       4  113445  113451 -113457  113463       5
  113445  113451 -113457  113463       6  113445  113451  113457  113490       7
  113445  113451 -113457  113490       8  113445  113451 -113457  113490       9
  113445  113451 -113457  113490       6  113439  113430  113424  113445     123
  113439  113430 -113424  113445     124  113439  113430 -113424  113445     125
  113439  113430 -113424  113445     126  113430  113424  113445  113448       3
  113430  113424  113445  113451      11  113430  113424 -113445  113451      12
  113430  113424 -113445  113451      13  113430  113424 -113445  113451       6
  113424  113445  113451  113457       2  113418  113424  113430  113439     131
  113418  113424 -113430  113439     132  113418  113424 -113430  113439     125
  113418  113424 -113430  113439     133  113418  113424  113445  113448       3
  113418  113424  113445  113451      21  113418  113424 -113445  113451      22
  113418  113424 -113445  113451      23  113418  113424 -113445  113451       6
  113493  113490  113496  113502       2  113490  113496  113502  113508       1
  113490  113496 -113502  113508       4  113490  113496 -113502  113508       5
  113490  113496 -113502  113508       6  113490  113496  113502  113553       7
  113490  113496 -113502  113553       8  113490  113496 -113502  113553       9
  113490  113496 -113502  113553       6  113472  113463  113457  113490      64
  113472  113463 -113457  113490      65  113472  113463 -113457  113490      54
  113472  113463 -113457  113490      66  113463  113457  113490  113493       3
  113463  113457  113490  113496      11  113463  113457 -113490  113496      12
  113463  113457 -113490  113496      13  113463  113457 -113490  113496       6
  113463  113472  113481  113484     117  113463  113472 -113481  113484     118
  113463  113472  113481  113487     117  113463  113472 -113481  113487     118
  113457  113463  113472  113481     119  113457  113463 -113472  113481     120
  113457  113463 -113472  113481     121  113457  113463 -113472  113481     122
  113457  113490  113496  113502       2  113451  113457  113463  113472      75
  113451  113457 -113463  113472      76  113451  113457 -113463  113472      54
  113451  113457 -113463  113472      77  113451  113457  113490  113493       3
  113451  113457  113490  113496      21  113451  113457 -113490  113496      22
  113451  113457 -113490  113496      23  113451  113457 -113490  113496       6
  113556  113553  113559  113565       2  113553  113559  113565  113571       1
  113553  113559 -113565  113571       4  113553  113559 -113565  113571       5
  113553  113559 -113565  113571       6  113553  113559  113565  113598       7
  113553  113559 -113565  113598       8  113553  113559 -113565  113598       9
  113553  113559 -113565  113598       6  113535  113532  113541  113547      41
  113526  113520  113517  113547      41  113526  113532 -113541  113547      41
  113520  113517  113547  113541      41  113520  113526  113532  113535      41
  113520  113526 -113532  113541      41  113517  113508  113502  113553      42
  113517  113508 -113502  113553      43  113517  113508 -113502  113553      44
  113517  113508 -113502  113553      45  113517  113520  113526  113532      41
  113517  113547 -113541  113532      41  113508  113502  113553  113556       3
  113508  113502  113553  113559      11  113508  113502 -113553  113559      12
  113508  113502 -113553  113559      13  113508  113502 -113553  113559       6
  113508  113517  113520  113526      41  113508  113517  113547  113541      41
  113502  113508  113517  113520       7  113502  113508 -113517  113520      46
  113502  113508 -113517  113520      29  113502  113508 -113517  113520      47
  113502  113508  113517  113547       7  113502  113508 -113517  113547      46
  113502  113508 -113517  113547      29  113502  113508 -113517  113547      47
  113502  113553  113559  113565       2  113496  113502  113508  113517      48
  113496  113502 -113508  113517      49  113496  113502 -113508  113517      44
  113496  113502 -113508  113517      50  113496  113502  113553  113556       3
  113496  113502  113553  113559      21  113496  113502 -113553  113559      22
  113496  113502 -113553  113559      23  113496  113502 -113553  113559       6
  113601  113598  113604  113610       2  113598  113604  113610  113616       1
  113598  113604 -113610  113616       4  113598  113604 -113610  113616       5
  113598  113604 -113610  113616       6  113598  113604  113610  113664       7
  113598  113604 -113610  113664       8  113598  113604 -113610  113664       9
  113598  113604 -113610  113664       6  113580  113571  113565  113598      64
  113580  113571 -113565  113598      65  113580  113571 -113565  113598      54
  113580  113571 -113565  113598      66  113571  113565  113598  113601       3
  113571  113565  113598  113604      11  113571  113565 -113598  113604      12
  113571  113565 -113598  113604      13  113571  113565 -113598  113604       6
  113571  113580  113589  113592     117  113571  113580 -113589  113592     118
  113571  113580  113589  113595     117  113571  113580 -113589  113595     118
  113565  113571  113580  113589     119  113565  113571 -113580  113589     120
  113565  113571 -113580  113589     121  113565  113571 -113580  113589     122
  113565  113598  113604  113610       2  113559  113565  113571  113580      75
  113559  113565 -113571  113580      76  113559  113565 -113571  113580      54
  113559  113565 -113571  113580      77  113559  113565  113598  113601       3
  113559  113565  113598  113604      21  113559  113565 -113598  113604      22
  113559  113565 -113598  113604      23  113559  113565 -113598  113604       6
  113667  113664  113670  113676       2  113664  113670  113676  113682       1
  113664  113670 -113676  113682       4  113664  113670 -113676  113682       5
  113664  113670 -113676  113682       6  113664  113670  113676  113709       7
  113664  113670 -113676  113709       8  113664  113670 -113676  113709       9
  113664  113670 -113676  113709       6  113625  113616  113610  113664      10
  113625  113634  113643  113652      10  113616  113610  113664  113667       3
  113616  113610  113664  113670      11  113616  113610 -113664  113670      12
  113616  113610 -113664  113670      13  113616  113610 -113664  113670       6
  113616  113625  113634  113643      16  113616  113625 -113634  113643      17
  113616  113625 -113634  113643      18  113610  113616  113625  113634      16
  113610  113616 -113625  113634      17  113610  113616 -113625  113634      18
  113610  113664  113670  113676       2  113604  113610  113616  113625      10
  113604  113610  113664  113667       3  113604  113610  113664  113670      21
  113604  113610 -113664  113670      22  113604  113610 -113664  113670      23
  113604  113610 -113664  113670       6  113712  113709  113715  113721       2
  113709  113715  113721  113727       1  113709  113715 -113721  113727       4
  113709  113715 -113721  113727       5  113709  113715 -113721  113727       6
  113709  113715  113721  113775       7  113709  113715 -113721  113775       8
  113709  113715 -113721  113775       9  113709  113715 -113721  113775       6
  113691  113682  113676  113709      64  113691  113682 -113676  113709      65
  113691  113682 -113676  113709      54  113691  113682 -113676  113709      66
  113682  113676  113709  113712       3  113682  113676  113709  113715      11
  113682  113676 -113709  113715      12  113682  113676 -113709  113715      13
  113682  113676 -113709  113715       6  113682  113691  113700  113703     117
  113682  113691 -113700  113703     118  113682  113691  113700  113706     117
  113682  113691 -113700  113706     118  113676  113682  113691  113700     119
  113676  113682 -113691  113700     120  113676  113682 -113691  113700     121
  113676  113682 -113691  113700     122  113676  113709  113715  113721       2
  113670  113676  113682  113691      75  113670  113676 -113682  113691      76
  113670  113676 -113682  113691      54  113670  113676 -113682  113691      77
  113670  113676  113709  113712       3  113670  113676  113709  113715      21
  113670  113676 -113709  113715      22  113670  113676 -113709  113715      23
  113670  113676 -113709  113715       6  113778  113775  113781  113787       2
  113775  113781  113787  113793       1  113775  113781 -113787  113793       4
  113775  113781 -113787  113793       5  113775  113781 -113787  113793       6
  113775  113781  113787  113832       7  113775  113781 -113787  113832       8
  113775  113781 -113787  113832       9  113775  113781 -113787  113832       6
  113736  113727  113721  113775      10  113736  113745  113754  113763      10
  113727  113721  113775  113778       3  113727  113721  113775  113781      11
  113727  113721 -113775  113781      12  113727  113721 -113775  113781      13
  113727  113721 -113775  113781       6  113727  113736  113745  113754      16
  113727  113736 -113745  113754      17  113727  113736 -113745  113754      18
  113721  113727  113736  113745      16  113721  113727 -113736  113745      17
  113721  113727 -113736  113745      18  113721  113775  113781  113787       2
  113715  113721  113727  113736      10  113715  113721  113775  113778       3
  113715  113721  113775  113781      21  113715  113721 -113775  113781      22
  113715  113721 -113775  113781      23  113715  113721 -113775  113781       6
  113835  113832  113838  113844       2  113832  113838  113844  113850       1
  113832  113838 -113844  113850       4  113832  113838 -113844  113850       5
  113832  113838 -113844  113850       6  113832  113838  113844  113874       7
  113832  113838 -113844  113874       8  113832  113838 -113844  113874       9
  113832  113838 -113844  113874       6  113802  113793  113787  113832      52
  113802  113793 -113787  113832      53  113802  113793 -113787  113832      54
  113802  113793 -113787  113832      55  113793  113787  113832  113835       3
  113793  113787  113832  113838      11  113793  113787 -113832  113838      12
  113793  113787 -113832  113838      13  113793  113787 -113832  113838       6
  113787  113793  113802  113808      56  113787  113793 -113802  113808      57
  113787  113793 -113802  113808      58  113787  113793 -113802  113808      59
  113787  113793  113802  113820      56  113787  113793 -113802  113820      57
  113787  113793 -113802  113820      58  113787  113793 -113802  113820      59
  113787  113832  113838  113844       2  113781  113787  113793  113802      60
  113781  113787 -113793  113802      61  113781  113787 -113793  113802      54
  113781  113787 -113793  113802      62  113781  113787  113832  113835       3
  113781  113787  113832  113838      21  113781  113787 -113832  113838      22
  113781  113787 -113832  113838      23  113781  113787 -113832  113838       6
  113877  113874  113880  113886       2  113874  113880  113886  113892       1
  113874  113880 -113886  113892       4  113874  113880 -113886  113892       5
  113874  113880 -113886  113892       6  113874  113880  113886  113919       7
  113874  113880 -113886  113919       8  113874  113880 -113886  113919       9
  113874  113880 -113886  113919       6  113859  113850  113844  113874     153
  113859  113850 -113844  113874     154  113859  113850 -113844  113874     155
  113859  113850 -113844  113874     156  113850  113844  113874  113877       3
  113850  113844  113874  113880      11  113850  113844 -113874  113880      12
  113850  113844 -113874  113880      13  113850  113844 -113874  113880       6
  113844  113850  113859  113862       7  113844  113850  113859  113865     170
  113844  113850 -113859  113865     171  113844  113850 -113859  113865     172
  113844  113850 -113859  113865     173  113844  113874  113880  113886       2
  113838  113844  113850  113859     165  113838  113844 -113850  113859     166
  113838  113844 -113850  113859     155  113838  113844 -113850  113859     167
  113838  113844  113874  113877       3  113838  113844  113874  113880      21
  113838  113844 -113874  113880      22  113838  113844 -113874  113880      23
  113838  113844 -113874  113880       6  113922  113919  113925  113931       2
  113919  113925  113931  113937       1  113919  113925 -113931  113937       4
  113919  113925 -113931  113937       5  113919  113925 -113931  113937       6
  113919  113925  113931  113991       7  113919  113925 -113931  113991       8
  113919  113925 -113931  113991       9  113919  113925 -113931  113991       6
  113901  113892  113886  113919      64  113901  113892 -113886  113919      65
  113901  113892 -113886  113919      54  113901  113892 -113886  113919      66
  113892  113886  113919  113922       3  113892  113886  113919  113925      11
  113892  113886 -113919  113925      12  113892  113886 -113919  113925      13
  113892  113886 -113919  113925       6  113892  113901  113910  113913     117
  113892  113901 -113910  113913     118  113892  113901  113910  113916     117
  113892  113901 -113910  113916     118  113886  113892  113901  113910     119
  113886  113892 -113901  113910     120  113886  113892 -113901  113910     121
  113886  113892 -113901  113910     122  113886  113919  113925  113931       2
  113880  113886  113892  113901      75  113880  113886 -113892  113901      76
  113880  113886 -113892  113901      54  113880  113886 -113892  113901      77
  113880  113886  113919  113922       3  113880  113886  113919  113925      21
  113880  113886 -113919  113925      22  113880  113886 -113919  113925      23
  113880  113886 -113919  113925       6  113994  113991  113997  114003       2
  113991  113997  114003  114009       1  113991  113997 -114003  114009       4
  113991  113997 -114003  114009       5  113991  113997 -114003  114009       6
  113991  113997  114003  114048       7  113991  113997 -114003  114048       8
  113991  113997 -114003  114048       9  113991  113997 -114003  114048       6
  113955  113964  113970  113973      51  113955  113964 -113970  113973       6
  113955  113964  113970  113982      51  113955  113964 -113970  113982       6
  113946  113937  113931  113991      10  113946  113955  113964  113970       7
  113946  113955 -113964  113970      29  113937  113931  113991  113994       3
  113937  113931  113991  113997      11  113937  113931 -113991  113997      12
  113937  113931 -113991  113997      13  113937  113931 -113991  113997       6
  113937  113946  113955  113964      10  113931  113937  113946  113955      16
  113931  113937 -113946  113955      17  113931  113937 -113946  113955      18
  113931  113991  113997  114003       2  113925  113931  113937  113946      10
  113925  113931  113991  113994       3  113925  113931  113991  113997      21
  113925  113931 -113991  113997      22  113925  113931 -113991  113997      23
  113925  113931 -113991  113997       6  114051  114048  114054  114060       2
  114048  114054  114060  114066       1  114048  114054 -114060  114066       4
  114048  114054 -114060  114066       5  114048  114054 -114060  114066       6
  114048  114054  114060  114078       7  114048  114054 -114060  114078       8
  114048  114054 -114060  114078       9  114048  114054 -114060  114078       6
  114018  114009  114003  114048      52  114018  114009 -114003  114048      53
  114018  114009 -114003  114048      54  114018  114009 -114003  114048      55
  114009  114003  114048  114051       3  114009  114003  114048  114054      11
  114009  114003 -114048  114054      12  114009  114003 -114048  114054      13
  114009  114003 -114048  114054       6  114003  114009  114018  114024      56
  114003  114009 -114018  114024      57  114003  114009 -114018  114024      58
  114003  114009 -114018  114024      59  114003  114009  114018  114036      56
  114003  114009 -114018  114036      57  114003  114009 -114018  114036      58
  114003  114009 -114018  114036      59  114003  114048  114054  114060       2
  113997  114003  114009  114018      60  113997  114003 -114009  114018      61
  113997  114003 -114009  114018      54  113997  114003 -114009  114018      62
  113997  114003  114048  114051       3  113997  114003  114048  114054      21
  113997  114003 -114048  114054      22  113997  114003 -114048  114054      23
  113997  114003 -114048  114054       6  114081  114078  114084  114090       2
  114078  114084  114090  114096       1  114078  114084 -114090  114096       4
  114078  114084 -114090  114096       5  114078  114084 -114090  114096       6
  114078  114084  114090  114144       7  114078  114084 -114090  114144       8
  114078  114084 -114090  114144       9  114078  114084 -114090  114144       6
  114066  114060  114078  114081       3  114066  114060  114078  114084      11
  114066  114060 -114078  114084      12  114066  114060 -114078  114084      13
  114066  114060 -114078  114084       6  114060  114078  114084  114090       2
  114054  114060  114078  114081       3  114054  114060  114078  114084      21
  114054  114060 -114078  114084      22  114054  114060 -114078  114084      23
  114054  114060 -114078  114084       6  114147  114144  114150  114156       2
  114144  114150  114156  114162       1  114144  114150 -114156  114162       4
  114144  114150 -114156  114162       5  114144  114150 -114156  114162       6
  114144  114150  114156  114201       7  114144  114150 -114156  114201       8
  114144  114150 -114156  114201       9  114144  114150 -114156  114201       6
  114105  114096  114090  114144      10  114105  114114  114123  114132      10
  114096  114090  114144  114147       3  114096  114090  114144  114150      11
  114096  114090 -114144  114150      12  114096  114090 -114144  114150      13
  114096  114090 -114144  114150       6  114096  114105  114114  114123      16
  114096  114105 -114114  114123      17  114096  114105 -114114  114123      18
  114090  114096  114105  114114      16  114090  114096 -114105  114114      17
  114090  114096 -114105  114114      18  114090  114144  114150  114156       2
  114084  114090  114096  114105      10  114084  114090  114144  114147       3
  114084  114090  114144  114150      21  114084  114090 -114144  114150      22
  114084  114090 -114144  114150      23  114084  114090 -114144  114150       6
  114204  114201  114207  114213       2  114201  114207  114213  114219       1
  114201  114207 -114213  114219       4  114201  114207 -114213  114219       5
  114201  114207 -114213  114219       6  114201  114207  114213  114234       7
  114201  114207 -114213  114234       8  114201  114207 -114213  114234       9
  114201  114207 -114213  114234       6  114171  114162  114156  114201      52
  114171  114162 -114156  114201      53  114171  114162 -114156  114201      54
  114171  114162 -114156  114201      55  114162  114156  114201  114204       3
  114162  114156  114201  114207      11  114162  114156 -114201  114207      12
  114162  114156 -114201  114207      13  114162  114156 -114201  114207       6
  114156  114162  114171  114177      56  114156  114162 -114171  114177      57
  114156  114162 -114171  114177      58  114156  114162 -114171  114177      59
  114156  114162  114171  114189      56  114156  114162 -114171  114189      57
  114156  114162 -114171  114189      58  114156  114162 -114171  114189      59
  114156  114201  114207  114213       2  114150  114156  114162  114171      60
  114150  114156 -114162  114171      61  114150  114156 -114162  114171      54
  114150  114156 -114162  114171      62  114150  114156  114201  114204       3
  114150  114156  114201  114207      21  114150  114156 -114201  114207      22
  114150  114156 -114201  114207      23  114150  114156 -114201  114207       6
  114237  114234  114240  114246       2  114234  114240  114246  114252       1
  114234  114240 -114246  114252       4  114234  114240 -114246  114252       5
  114234  114240 -114246  114252       6  114234  114240  114246  114270       7
  114234  114240 -114246  114270       8  114234  114240 -114246  114270       9
  114234  114240 -114246  114270       6  114228  114219  114213  114234     123
  114228  114219 -114213  114234     124  114228  114219 -114213  114234     125
  114228  114219 -114213  114234     126  114219  114213  114234  114237       3
  114219  114213  114234  114240      11  114219  114213 -114234  114240      12
  114219  114213 -114234  114240      13  114219  114213 -114234  114240       6
  114213  114234  114240  114246       2  114207  114213  114219  114228     131
  114207  114213 -114219  114228     132  114207  114213 -114219  114228     125
  114207  114213 -114219  114228     133  114207  114213  114234  114237       3
  114207  114213  114234  114240      21  114207  114213 -114234  114240      22
  114207  114213 -114234  114240      23  114207  114213 -114234  114240       6
  114273  114270  114276  114282       2  114270  114276  114282  114291       7
  114270  114276 -114282  114291       8  114270  114276 -114282  114291       9
  114270  114276 -114282  114291       6  114261  114252  114246  114270      24
  114261  114252 -114246  114270      25  114261  114252 -114246  114270      26
  114261  114252 -114246  114270      27  114252  114246  114270  114273       3
  114252  114246  114270  114276      11  114252  114246 -114270  114276      12
  114252  114246 -114270  114276      13  114252  114246 -114270  114276       6
  114246  114252  114261  114264       7  114246  114252 -114261  114264      28
  114246  114252 -114261  114264      29  114246  114252 -114261  114264      30
  114246  114252  114261  114267       7  114246  114252 -114261  114267      28
  114246  114252 -114261  114267      29  114246  114252 -114261  114267      30
  114246  114270  114276  114282       2  114240  114246  114252  114261      31
  114240  114246 -114252  114261      32  114240  114246 -114252  114261      26
  114240  114246 -114252  114261      33  114240  114246  114270  114273       3
  114240  114246  114270  114276      21  114240  114246 -114270  114276      22
  114240  114246 -114270  114276      23  114240  114246 -114270  114276       6
  114294  114291  114297  114303       2  114291  114297  114303  114309       1
  114291  114297 -114303  114309       4  114291  114297 -114303  114309       5
  114291  114297 -114303  114309       6  114291  114297  114303  114339       7
  114291  114297 -114303  114339       8  114291  114297 -114303  114339       9
  114291  114297 -114303  114339       6  114282  114291  114297  114303       2
  114276  114282  114291  114294       3  114276  114282  114291  114297      21
  114276  114282 -114291  114297      22  114276  114282 -114291  114297      23
  114276  114282 -114291  114297       6  114342  114339  114345  114351       2
  114339  114345  114351  114357       1  114339  114345 -114351  114357       4
  114339  114345 -114351  114357       5  114339  114345 -114351  114357       6
  114339  114345  114351  114369       7  114339  114345 -114351  114369       8
  114339  114345 -114351  114369       9  114339  114345 -114351  114369       6
  114327  114309  114303  114339      34  114327  114309 -114303  114339      35
  114327  114309 -114303  114339      36  114327  114309 -114303  114339      37
  114315  114309  114303  114339      34  114315  114309 -114303  114339      35
  114315  114309 -114303  114339      36  114315  114309 -114303  114339      37
  114309  114303  114339  114342       3  114309  114303  114339  114345      11
  114309  114303 -114339  114345      12  114309  114303 -114339  114345      13
  114309  114303 -114339  114345       6  114303  114339  114345  114351       2
  114297  114303  114309  114315      38  114297  114303 -114309  114315      39
  114297  114303 -114309  114315      36  114297  114303 -114309  114315      40
  114297  114303  114309  114327      38  114297  114303 -114309  114327      39
  114297  114303 -114309  114327      36  114297  114303 -114309  114327      40
  114297  114303  114339  114342       3  114297  114303  114339  114345      21
  114297  114303 -114339  114345      22  114297  114303 -114339  114345      23
  114297  114303 -114339  114345       6  114372  114369  114375  114381       2
  114369  114375  114381  114387       1  114369  114375 -114381  114387       4
  114369  114375 -114381  114387       5  114369  114375 -114381  114387       6
  114369  114375  114381  114417       7  114369  114375 -114381  114417       8
  114369  114375 -114381  114417       9  114369  114375 -114381  114417       6
  114357  114351  114369  114372       3  114357  114351  114369  114375      11
  114357  114351 -114369  114375      12  114357  114351 -114369  114375      13
  114357  114351 -114369  114375       6  114351  114369  114375  114381       2
  114345  114351  114369  114372       3  114345  114351  114369  114375      21
  114345  114351 -114369  114375      22  114345  114351 -114369  114375      23
  114345  114351 -114369  114375       6  114420  114417  114423  114429       2
  114417  114423  114429  114435       1  114417  114423 -114429  114435       4
  114417  114423 -114429  114435       5  114417  114423 -114429  114435       6
  114417  114423  114429  114474       7  114417  114423 -114429  114474       8
  114417  114423 -114429  114474       9  114417  114423 -114429  114474       6
  114405  114387  114381  114417      34  114405  114387 -114381  114417      35
  114405  114387 -114381  114417      36  114405  114387 -114381  114417      37
  114393  114387  114381  114417      34  114393  114387 -114381  114417      35
  114393  114387 -114381  114417      36  114393  114387 -114381  114417      37
  114387  114381  114417  114420       3  114387  114381  114417  114423      11
  114387  114381 -114417  114423      12  114387  114381 -114417  114423      13
  114387  114381 -114417  114423       6  114381  114417  114423  114429       2
  114375  114381  114387  114393      38  114375  114381 -114387  114393      39
  114375  114381 -114387  114393      36  114375  114381 -114387  114393      40
  114375  114381  114387  114405      38  114375  114381 -114387  114405      39
  114375  114381 -114387  114405      36  114375  114381 -114387  114405      40
  114375  114381  114417  114420       3  114375  114381  114417  114423      21
  114375  114381 -114417  114423      22  114375  114381 -114417  114423      23
  114375  114381 -114417  114423       6  114477  114474  114480  114486       2
  114474  114480  114486  114492       1  114474  114480 -114486  114492       4
  114474  114480 -114486  114492       5  114474  114480 -114486  114492       6
  114474  114480  114486  114540       7  114474  114480 -114486  114540       8
  114474  114480 -114486  114540       9  114474  114480 -114486  114540       6
  114444  114435  114429  114474      52  114444  114435 -114429  114474      53
  114444  114435 -114429  114474      54  114444  114435 -114429  114474      55
  114435  114429  114474  114477       3  114435  114429  114474  114480      11
  114435  114429 -114474  114480      12  114435  114429 -114474  114480      13
  114435  114429 -114474  114480       6  114429  114435  114444  114450      56
  114429  114435 -114444  114450      57  114429  114435 -114444  114450      58
  114429  114435 -114444  114450      59  114429  114435  114444  114462      56
  114429  114435 -114444  114462      57  114429  114435 -114444  114462      58
  114429  114435 -114444  114462      59  114429  114474  114480  114486       2
  114423  114429  114435  114444      60  114423  114429 -114435  114444      61
  114423  114429 -114435  114444      54  114423  114429 -114435  114444      62
  114423  114429  114474  114477       3  114423  114429  114474  114480      21
  114423  114429 -114474  114480      22  114423  114429 -114474  114480      23
  114423  114429 -114474  114480       6  114543  114540  114546  114552       2
  114540  114546  114552  114558       1  114540  114546 -114552  114558       4
  114540  114546 -114552  114558       5  114540  114546 -114552  114558       6
  114540  114546  114552  114588       7  114540  114546 -114552  114588       8
  114540  114546 -114552  114588       9  114540  114546 -114552  114588       6
  114501  114492  114486  114540      10  114501  114510  114519  114528      10
  114492  114486  114540  114543       3  114492  114486  114540  114546      11
  114492  114486 -114540  114546      12  114492  114486 -114540  114546      13
  114492  114486 -114540  114546       6  114492  114501  114510  114519      16
  114492  114501 -114510  114519      17  114492  114501 -114510  114519      18
  114486  114492  114501  114510      16  114486  114492 -114501  114510      17
  114486  114492 -114501  114510      18  114486  114540  114546  114552       2
  114480  114486  114492  114501      10  114480  114486  114540  114543       3
  114480  114486  114540  114546      21  114480  114486 -114540  114546      22
  114480  114486 -114540  114546      23  114480  114486 -114540  114546       6
  114591  114588  114594  114600       2  114588  114594  114600  114609       7
  114588  114594 -114600  114609       8  114588  114594 -114600  114609       9
  114588  114594 -114600  114609       6  114576  114558  114552  114588      34
  114576  114558 -114552  114588      35  114576  114558 -114552  114588      36
  114576  114558 -114552  114588      37  114564  114558  114552  114588      34
  114564  114558 -114552  114588      35  114564  114558 -114552  114588      36
  114564  114558 -114552  114588      37  114558  114552  114588  114591       3
  114558  114552  114588  114594      11  114558  114552 -114588  114594      12
  114558  114552 -114588  114594      13  114558  114552 -114588  114594       6
  114552  114588  114594  114600       2  114546  114552  114558  114564      38
  114546  114552 -114558  114564      39  114546  114552 -114558  114564      36
  114546  114552 -114558  114564      40  114546  114552  114558  114576      38
  114546  114552 -114558  114576      39  114546  114552 -114558  114576      36
  114546  114552 -114558  114576      40  114546  114552  114588  114591       3
  114546  114552  114588  114594      21  114546  114552 -114588  114594      22
  114546  114552 -114588  114594      23  114546  114552 -114588  114594       6
  114612  114609  114615  114621       2  114609  114615  114621  114630       7
  114609  114615 -114621  114630       8  114609  114615 -114621  114630       9
  114609  114615 -114621  114630       6  114600  114609  114615  114621       2
  114594  114600  114609  114612       3  114594  114600  114609  114615      21
  114594  114600 -114609  114615      22  114594  114600 -114609  114615      23
  114594  114600 -114609  114615       6  114633  114630  114636  114642       2
  114630  114636  114642  114648       1  114630  114636 -114642  114648       4
  114630  114636 -114642  114648       5  114630  114636 -114642  114648       6
  114630  114636  114642  114672       7  114630  114636 -114642  114672       8
  114630  114636 -114642  114672       9  114630  114636 -114642  114672       6
  114621  114630  114636  114642       2  114615  114621  114630  114633       3
  114615  114621  114630  114636      21  114615  114621 -114630  114636      22
  114615  114621 -114630  114636      23  114615  114621 -114630  114636       6
  114675  114672  114678  114684       2  114672  114678  114684  114690       1
  114672  114678 -114684  114690       4  114672  114678 -114684  114690       5
  114672  114678 -114684  114690       6  114672  114678  114684  114705       7
  114672  114678 -114684  114705       8  114672  114678 -114684  114705       9
  114672  114678 -114684  114705       6  114666  114648  114642  114672      86
  114666  114648 -114642  114672      87  114666  114648 -114642  114672      88
  114666  114648 -114642  114672      89  114654  114648  114642  114672      34
  114654  114648 -114642  114672      35  114654  114648 -114642  114672      36
  114654  114648 -114642  114672      37  114648  114642  114672  114675       3
  114648  114642  114672  114678      11  114648  114642 -114672  114678      12
  114648  114642 -114672  114678      13  114648  114642 -114672  114678       6
  114642  114672  114678  114684       2  114636  114642  114648  114654      38
  114636  114642 -114648  114654      39  114636  114642 -114648  114654      36
  114636  114642 -114648  114654      40  114636  114642  114648  114666      99
  114636  114642 -114648  114666     100  114636  114642 -114648  114666      88
  114636  114642 -114648  114666     101  114636  114642  114672  114675       3
  114636  114642  114672  114678      21  114636  114642 -114672  114678      22
  114636  114642 -114672  114678      23  114636  114642 -114672  114678       6
  114708  114705  114711  114717       2  114705  114711  114717  114723       1
  114705  114711 -114717  114723       4  114705  114711 -114717  114723       5
  114705  114711 -114717  114723       6  114705  114711  114717  114741       7
  114705  114711 -114717  114741       8  114705  114711 -114717  114741       9
  114705  114711 -114717  114741       6  114699  114690  114684  114705     123
  114699  114690 -114684  114705     124  114699  114690 -114684  114705     125
  114699  114690 -114684  114705     126  114690  114684  114705  114708       3
  114690  114684  114705  114711      11  114690  114684 -114705  114711      12
  114690  114684 -114705  114711      13  114690  114684 -114705  114711       6
  114684  114705  114711  114717       2  114678  114684  114690  114699     131
  114678  114684 -114690  114699     132  114678  114684 -114690  114699     125
  114678  114684 -114690  114699     133  114678  114684  114705  114708       3
  114678  114684  114705  114711      21  114678  114684 -114705  114711      22
  114678  114684 -114705  114711      23  114678  114684 -114705  114711       6
  114744  114741  114747  114753       2  114741  114747  114753  114759       1
  114741  114747 -114753  114759       4  114741  114747 -114753  114759       5
  114741  114747 -114753  114759       6  114741  114747  114753  114789       7
  114741  114747 -114753  114789       8  114741  114747 -114753  114789       9
  114741  114747 -114753  114789       6  114732  114723  114717  114741      24
  114732  114723 -114717  114741      25  114732  114723 -114717  114741      26
  114732  114723 -114717  114741      27  114723  114717  114741  114744       3
  114723  114717  114741  114747      11  114723  114717 -114741  114747      12
  114723  114717 -114741  114747      13  114723  114717 -114741  114747       6
  114717  114723  114732  114735       7  114717  114723 -114732  114735      28
  114717  114723 -114732  114735      29  114717  114723 -114732  114735      30
  114717  114723  114732  114738       7  114717  114723 -114732  114738      28
  114717  114723 -114732  114738      29  114717  114723 -114732  114738      30
  114717  114741  114747  114753       2  114711  114717  114723  114732      31
  114711  114717 -114723  114732      32  114711  114717 -114723  114732      26
  114711  114717 -114723  114732      33  114711  114717  114741  114744       3
  114711  114717  114741  114747      21  114711  114717 -114741  114747      22
  114711  114717 -114741  114747      23  114711  114717 -114741  114747       6
  114792  114789  114795  114801       2  114789  114795  114801  114807       1
  114789  114795 -114801  114807       4  114789  114795 -114801  114807       5
  114789  114795 -114801  114807       6  114789  114795  114801  114834       7
  114789  114795 -114801  114834       8  114789  114795 -114801  114834       9
  114789  114795 -114801  114834       6  114777  114759  114753  114789      34
  114777  114759 -114753  114789      35  114777  114759 -114753  114789      36
  114777  114759 -114753  114789      37  114765  114759  114753  114789      34
  114765  114759 -114753  114789      35  114765  114759 -114753  114789      36
  114765  114759 -114753  114789      37  114759  114753  114789  114792       3
  114759  114753  114789  114795      11  114759  114753 -114789  114795      12
  114759  114753 -114789  114795      13  114759  114753 -114789  114795       6
  114753  114789  114795  114801       2  114747  114753  114759  114765      38
  114747  114753 -114759  114765      39  114747  114753 -114759  114765      36
  114747  114753 -114759  114765      40  114747  114753  114759  114777      38
  114747  114753 -114759  114777      39  114747  114753 -114759  114777      36
  114747  114753 -114759  114777      40  114747  114753  114789  114792       3
  114747  114753  114789  114795      21  114747  114753 -114789  114795      22
  114747  114753 -114789  114795      23  114747  114753 -114789  114795       6
  114837  114834  114840  114846       2  114834  114840  114846  114852       1
  114834  114840 -114846  114852       4  114834  114840 -114846  114852       5
  114834  114840 -114846  114852       6  114834  114840  114846  114882       7
  114834  114840 -114846  114882       8  114834  114840 -114846  114882       9
  114834  114840 -114846  114882       6  114816  114807  114801  114834      64
  114816  114807 -114801  114834      65  114816  114807 -114801  114834      54
  114816  114807 -114801  114834      66  114807  114801  114834  114837       3
  114807  114801  114834  114840      11  114807  114801 -114834  114840      12
  114807  114801 -114834  114840      13  114807  114801 -114834  114840       6
  114807  114816  114825  114828     117  114807  114816 -114825  114828     118
  114807  114816  114825  114831     117  114807  114816 -114825  114831     118
  114801  114807  114816  114825     119  114801  114807 -114816  114825     120
  114801  114807 -114816  114825     121  114801  114807 -114816  114825     122
  114801  114834  114840  114846       2  114795  114801  114807  114816      75
  114795  114801 -114807  114816      76  114795  114801 -114807  114816      54
  114795  114801 -114807  114816      77  114795  114801  114834  114837       3
  114795  114801  114834  114840      21  114795  114801 -114834  114840      22
  114795  114801 -114834  114840      23  114795  114801 -114834  114840       6
  114885  114882  114888  114894       2  114882  114888  114894  114900       1
  114882  114888 -114894  114900       4  114882  114888 -114894  114900       5
  114882  114888 -114894  114900       6  114882  114888  114894  114924       7
  114882  114888 -114894  114924       8  114882  114888 -114894  114924       9
  114882  114888 -114894  114924       6  114870  114852  114846  114882      34
  114870  114852 -114846  114882      35  114870  114852 -114846  114882      36
  114870  114852 -114846  114882      37  114858  114852  114846  114882      34
  114858  114852 -114846  114882      35  114858  114852 -114846  114882      36
  114858  114852 -114846  114882      37  114852  114846  114882  114885       3
  114852  114846  114882  114888      11  114852  114846 -114882  114888      12
  114852  114846 -114882  114888      13  114852  114846 -114882  114888       6
  114846  114882  114888  114894       2  114840  114846  114852  114858      38
  114840  114846 -114852  114858      39  114840  114846 -114852  114858      36
  114840  114846 -114852  114858      40  114840  114846  114852  114870      38
  114840  114846 -114852  114870      39  114840  114846 -114852  114870      36
  114840  114846 -114852  114870      40  114840  114846  114882  114885       3
  114840  114846  114882  114888      21  114840  114846 -114882  114888      22
  114840  114846 -114882  114888      23  114840  114846 -114882  114888       6
  114927  114924  114930  114936       2  114924  114930  114936  114942       1
  114924  114930 -114936  114942       4  114924  114930 -114936  114942       5
  114924  114930 -114936  114942       6  114924  114930  114936  114969       7
  114924  114930 -114936  114969       8  114924  114930 -114936  114969       9
  114924  114930 -114936  114969       6  114909  114900  114894  114924     153
  114909  114900 -114894  114924     154  114909  114900 -114894  114924     155
  114909  114900 -114894  114924     156  114900  114894  114924  114927       3
  114900  114894  114924  114930      11  114900  114894 -114924  114930      12
  114900  114894 -114924  114930      13  114900  114894 -114924  114930       6
  114894  114900  114909  114912       7  114894  114900  114909  114915     170
  114894  114900 -114909  114915     171  114894  114900 -114909  114915     172
  114894  114900 -114909  114915     173  114894  114924  114930  114936       2
  114888  114894  114900  114909     165  114888  114894 -114900  114909     166
  114888  114894 -114900  114909     155  114888  114894 -114900  114909     167
  114888  114894  114924  114927       3  114888  114894  114924  114930      21
  114888  114894 -114924  114930      22  114888  114894 -114924  114930      23
  114888  114894 -114924  114930       6  114972  114969  114975  114981       2
  114969  114975  114981  114987       1  114969  114975 -114981  114987       4
  114969  114975 -114981  114987       5  114969  114975 -114981  114987       6
  114969  114975  114981  115035       7  114969  114975 -114981  115035       8
  114969  114975 -114981  115035       9  114969  114975 -114981  115035       6
  114951  114942  114936  114969      64  114951  114942 -114936  114969      65
  114951  114942 -114936  114969      54  114951  114942 -114936  114969      66
  114942  114936  114969  114972       3  114942  114936  114969  114975      11
  114942  114936 -114969  114975      12  114942  114936 -114969  114975      13
  114942  114936 -114969  114975       6  114942  114951  114960  114963     117
  114942  114951 -114960  114963     118  114942  114951  114960  114966     117
  114942  114951 -114960  114966     118  114936  114942  114951  114960     119
  114936  114942 -114951  114960     120  114936  114942 -114951  114960     121
  114936  114942 -114951  114960     122  114936  114969  114975  114981       2
  114930  114936  114942  114951      75  114930  114936 -114942  114951      76
  114930  114936 -114942  114951      54  114930  114936 -114942  114951      77
  114930  114936  114969  114972       3  114930  114936  114969  114975      21
  114930  114936 -114969  114975      22  114930  114936 -114969  114975      23
  114930  114936 -114969  114975       6  115038  115035  115041  115047       2
  115035  115041  115047  115053       1  115035  115041 -115047  115053       4
  115035  115041 -115047  115053       5  115035  115041 -115047  115053       6
  115035  115041  115047  115101       7  115035  115041 -115047  115101       8
  115035  115041 -115047  115101       9  115035  115041 -115047  115101       6
  114996  114987  114981  115035      10  114996  115005  115014  115023      10
  114987  114981  115035  115038       3  114987  114981  115035  115041      11
  114987  114981 -115035  115041      12  114987  114981 -115035  115041      13
  114987  114981 -115035  115041       6  114987  114996  115005  115014      16
  114987  114996 -115005  115014      17  114987  114996 -115005  115014      18
  114981  114987  114996  115005      16  114981  114987 -114996  115005      17
  114981  114987 -114996  115005      18  114981  115035  115041  115047       2
  114975  114981  114987  114996      10  114975  114981  115035  115038       3
  114975  114981  115035  115041      21  114975  114981 -115035  115041      22
  114975  114981 -115035  115041      23  114975  114981 -115035  115041       6
  115104  115101  115107  115113       2  115101  115107  115113  115119       1
  115101  115107 -115113  115119       4  115101  115107 -115113  115119       5
  115101  115107 -115113  115119       6  115101  115107  115113  115137       7
  115101  115107 -115113  115137       8  115101  115107 -115113  115137       9
  115101  115107 -115113  115137       6  115062  115053  115047  115101      10
  115062  115071  115080  115089      10  115053  115047  115101  115104       3
  115053  115047  115101  115107      11  115053  115047 -115101  115107      12
  115053  115047 -115101  115107      13  115053  115047 -115101  115107       6
  115053  115062  115071  115080      16  115053  115062 -115071  115080      17
  115053  115062 -115071  115080      18  115047  115053  115062  115071      16
  115047  115053 -115062  115071      17  115047  115053 -115062  115071      18
  115047  115101  115107  115113       2  115041  115047  115053  115062      10
  115041  115047  115101  115104       3  115041  115047  115101  115107      21
  115041  115047 -115101  115107      22  115041  115047 -115101  115107      23
  115041  115047 -115101  115107       6  115140  115137  115143  115149       2
  115137  115143  115149  115155       1  115137  115143 -115149  115155       4
  115137  115143 -115149  115155       5  115137  115143 -115149  115155       6
  115137  115143  115149  115209       7  115137  115143 -115149  115209       8
  115137  115143 -115149  115209       9  115137  115143 -115149  115209       6
  115128  115119  115113  115137      24  115128  115119 -115113  115137      25
  115128  115119 -115113  115137      26  115128  115119 -115113  115137      27
  115119  115113  115137  115140       3  115119  115113  115137  115143      11
  115119  115113 -115137  115143      12  115119  115113 -115137  115143      13
  115119  115113 -115137  115143       6  115113  115119  115128  115131       7
  115113  115119 -115128  115131      28  115113  115119 -115128  115131      29
  115113  115119 -115128  115131      30  115113  115119  115128  115134       7
  115113  115119 -115128  115134      28  115113  115119 -115128  115134      29
  115113  115119 -115128  115134      30  115113  115137  115143  115149       2
  115107  115113  115119  115128      31  115107  115113 -115119  115128      32
  115107  115113 -115119  115128      26  115107  115113 -115119  115128      33
  115107  115113  115137  115140       3  115107  115113  115137  115143      21
  115107  115113 -115137  115143      22  115107  115113 -115137  115143      23
  115107  115113 -115137  115143       6  115212  115209  115215  115221       2
  115209  115215  115221  115227       1  115209  115215 -115221  115227       4
  115209  115215 -115221  115227       5  115209  115215 -115221  115227       6
  115209  115215  115221  115257       7  115209  115215 -115221  115257       8
  115209  115215 -115221  115257       9  115209  115215 -115221  115257       6
  115173  115182  115188  115191      51  115173  115182 -115188  115191       6
  115173  115182  115188  115200      51  115173  115182 -115188  115200       6
  115164  115155  115149  115209      10  115164  115173  115182  115188       7
  115164  115173 -115182  115188      29  115155  115149  115209  115212       3
  115155  115149  115209  115215      11  115155  115149 -115209  115215      12
  115155  115149 -115209  115215      13  115155  115149 -115209  115215       6
  115155  115164  115173  115182      10  115149  115155  115164  115173      16
  115149  115155 -115164  115173      17  115149  115155 -115164  115173      18
  115149  115209  115215  115221       2  115143  115149  115155  115164      10
  115143  115149  115209  115212       3  115143  115149  115209  115215      21
  115143  115149 -115209  115215      22  115143  115149 -115209  115215      23
  115143  115149 -115209  115215       6  115260  115257  115263  115269       2
  115257  115263  115269  115275       1  115257  115263 -115269  115275       4
  115257  115263 -115269  115275       5  115257  115263 -115269  115275       6
  115257  115263  115269  115299       7  115257  115263 -115269  115299       8
  115257  115263 -115269  115299       9  115257  115263 -115269  115299       6
  115245  115227  115221  115257      34  115245  115227 -115221  115257      35
  115245  115227 -115221  115257      36  115245  115227 -115221  115257      37
  115233  115227  115221  115257      34  115233  115227 -115221  115257      35
  115233  115227 -115221  115257      36  115233  115227 -115221  115257      37
  115227  115221  115257  115260       3  115227  115221  115257  115263      11
  115227  115221 -115257  115263      12  115227  115221 -115257  115263      13
  115227  115221 -115257  115263       6  115221  115257  115263  115269       2
  115215  115221  115227  115233      38  115215  115221 -115227  115233      39
  115215  115221 -115227  115233      36  115215  115221 -115227  115233      40
  115215  115221  115227  115245      38  115215  115221 -115227  115245      39
  115215  115221 -115227  115245      36  115215  115221 -115227  115245      40
  115215  115221  115257  115260       3  115215  115221  115257  115263      21
  115215  115221 -115257  115263      22  115215  115221 -115257  115263      23
  115215  115221 -115257  115263       6  115302  115299  115305  115311       2
  115299  115305  115311  115317       1  115299  115305 -115311  115317       4
  115299  115305 -115311  115317       5  115299  115305 -115311  115317       6
  115299  115305  115311  115335       7  115299  115305 -115311  115335       8
  115299  115305 -115311  115335       9  115299  115305 -115311  115335       6
  115293  115275  115269  115299      86  115293  115275 -115269  115299      87
  115293  115275 -115269  115299      88  115293  115275 -115269  115299      89
  115281  115275  115269  115299      34  115281  115275 -115269  115299      35
  115281  115275 -115269  115299      36  115281  115275 -115269  115299      37
  115275  115269  115299  115302       3  115275  115269  115299  115305      11
  115275  115269 -115299  115305      12  115275  115269 -115299  115305      13
  115275  115269 -115299  115305       6  115269  115299  115305  115311       2
  115263  115269  115275  115281      38  115263  115269 -115275  115281      39
  115263  115269 -115275  115281      36  115263  115269 -115275  115281      40
  115263  115269  115275  115293      99  115263  115269 -115275  115293     100
  115263  115269 -115275  115293      88  115263  115269 -115275  115293     101
  115263  115269  115299  115302       3  115263  115269  115299  115305      21
  115263  115269 -115299  115305      22  115263  115269 -115299  115305      23
  115263  115269 -115299  115305       6  115338  115335  115341  115347       2
  115335  115341  115347  115353       1  115335  115341 -115347  115353       4
  115335  115341 -115347  115353       5  115335  115341 -115347  115353       6
  115335  115341  115347  115365       7  115335  115341 -115347  115365       8
  115335  115341 -115347  115365       9  115335  115341 -115347  115365       6
  115326  115317  115311  115335      24  115326  115317 -115311  115335      25
  115326  115317 -115311  115335      26  115326  115317 -115311  115335      27
  115317  115311  115335  115338       3  115317  115311  115335  115341      11
  115317  115311 -115335  115341      12  115317  115311 -115335  115341      13
  115317  115311 -115335  115341       6  115311  115317  115326  115329       7
  115311  115317 -115326  115329      28  115311  115317 -115326  115329      29
  115311  115317 -115326  115329      30  115311  115317  115326  115332       7
  115311  115317 -115326  115332      28  115311  115317 -115326  115332      29
  115311  115317 -115326  115332      30  115311  115335  115341  115347       2
  115305  115311  115317  115326      31  115305  115311 -115317  115326      32
  115305  115311 -115317  115326      26  115305  115311 -115317  115326      33
  115305  115311  115335  115338       3  115305  115311  115335  115341      21
  115305  115311 -115335  115341      22  115305  115311 -115335  115341      23
  115305  115311 -115335  115341       6  115368  115365  115371  115377       2
  115365  115371  115377  115383       1  115365  115371 -115377  115383       4
  115365  115371 -115377  115383       5  115365  115371 -115377  115383       6
  115365  115371  115377  115422       7  115365  115371 -115377  115422       8
  115365  115371 -115377  115422       9  115365  115371 -115377  115422       6
  115353  115347  115365  115368       3  115353  115347  115365  115371      11
  115353  115347 -115365  115371      12  115353  115347 -115365  115371      13
  115353  115347 -115365  115371       6  115347  115365  115371  115377       2
  115341  115347  115365  115368       3  115341  115347  115365  115371      21
  115341  115347 -115365  115371      22  115341  115347 -115365  115371      23
  115341  115347 -115365  115371       6  115425  115422  115428  115434       2
  115422  115428  115434  115440       1  115422  115428 -115434  115440       4
  115422  115428 -115434  115440       5  115422  115428 -115434  115440       6
  115422  115428  115434  115464       7  115422  115428 -115434  115464       8
  115422  115428 -115434  115464       9  115422  115428 -115434  115464       6
  115392  115383  115377  115422      52  115392  115383 -115377  115422      53
  115392  115383 -115377  115422      54  115392  115383 -115377  115422      55
  115383  115377  115422  115425       3  115383  115377  115422  115428      11
  115383  115377 -115422  115428      12  115383  115377 -115422  115428      13
  115383  115377 -115422  115428       6  115377  115383  115392  115398      56
  115377  115383 -115392  115398      57  115377  115383 -115392  115398      58
  115377  115383 -115392  115398      59  115377  115383  115392  115410      56
  115377  115383 -115392  115410      57  115377  115383 -115392  115410      58
  115377  115383 -115392  115410      59  115377  115422  115428  115434       2
  115371  115377  115383  115392      60  115371  115377 -115383  115392      61
  115371  115377 -115383  115392      54  115371  115377 -115383  115392      62
  115371  115377  115422  115425       3  115371  115377  115422  115428      21
  115371  115377 -115422  115428      22  115371  115377 -115422  115428      23
  115371  115377 -115422  115428       6  115467  115464  115470  115476       2
  115464  115470  115476  115482       1  115464  115470 -115476  115482       4
  115464  115470 -115476  115482       5  115464  115470 -115476  115482       6
  115464  115470  115476  115494       7  115464  115470 -115476  115494       8
  115464  115470 -115476  115494       9  115464  115470 -115476  115494       6
  115449  115440  115434  115464     153  115449  115440 -115434  115464     154
  115449  115440 -115434  115464     155  115449  115440 -115434  115464     156
  115440  115434  115464  115467       3  115440  115434  115464  115470      11
  115440  115434 -115464  115470      12  115440  115434 -115464  115470      13
  115440  115434 -115464  115470       6  115434  115440  115449  115452       7
  115434  115440  115449  115455     170  115434  115440 -115449  115455     171
  115434  115440 -115449  115455     172  115434  115440 -115449  115455     173
  115434  115464  115470  115476       2  115428  115434  115440  115449     165
  115428  115434 -115440  115449     166  115428  115434 -115440  115449     155
  115428  115434 -115440  115449     167  115428  115434  115464  115467       3
  115428  115434  115464  115470      21  115428  115434 -115464  115470      22
  115428  115434 -115464  115470      23  115428  115434 -115464  115470       6
  115497  115494  115500  115506       2  115494  115500  115506  115512       1
  115494  115500 -115506  115512       4  115494  115500 -115506  115512       5
  115494  115500 -115506  115512       6  115494  115500  115506  115536       7
  115494  115500 -115506  115536       8  115494  115500 -115506  115536       9
  115494  115500 -115506  115536       6  115482  115476  115494  115497       3
  115482  115476  115494  115500      11  115482  115476 -115494  115500      12
  115482  115476 -115494  115500      13  115482  115476 -115494  115500       6
  115476  115494  115500  115506       2  115470  115476  115494  115497       3
  115470  115476  115494  115500      21  115470  115476 -115494  115500      22
  115470  115476 -115494  115500      23  115470  115476 -115494  115500       6
  115539  115536  115542  115548       2  115536  115542  115548  115554       1
  115536  115542 -115548  115554       4  115536  115542 -115548  115554       5
  115536  115542 -115548  115554       6  115536  115542  115548  115608       7
  115536  115542 -115548  115608       8  115536  115542 -115548  115608       9
  115536  115542 -115548  115608       6  115530  115512  115506  115536      86
  115530  115512 -115506  115536      87  115530  115512 -115506  115536      88
  115530  115512 -115506  115536      89  115518  115512  115506  115536      34
  115518  115512 -115506  115536      35  115518  115512 -115506  115536      36
  115518  115512 -115506  115536      37  115512  115506  115536  115539       3
  115512  115506  115536  115542      11  115512  115506 -115536  115542      12
  115512  115506 -115536  115542      13  115512  115506 -115536  115542       6
  115506  115536  115542  115548       2  115500  115506  115512  115518      38
  115500  115506 -115512  115518      39  115500  115506 -115512  115518      36
  115500  115506 -115512  115518      40  115500  115506  115512  115530      99
  115500  115506 -115512  115530     100  115500  115506 -115512  115530      88
  115500  115506 -115512  115530     101  115500  115506  115536  115539       3
  115500  115506  115536  115542      21  115500  115506 -115536  115542      22
  115500  115506 -115536  115542      23  115500  115506 -115536  115542       6
  115611  115608  115614  115620       2  115608  115614  115620  115626       1
  115608  115614 -115620  115626       4  115608  115614 -115620  115626       5
  115608  115614 -115620  115626       6  115608  115614  115620  115638       7
  115608  115614 -115620  115638       8  115608  115614 -115620  115638       9
  115608  115614 -115620  115638       6  115572  115581  115587  115590      51
  115572  115581 -115587  115590       6  115572  115581  115587  115599      51
  115572  115581 -115587  115599       6  115563  115554  115548  115608      10
  115563  115572  115581  115587       7  115563  115572 -115581  115587      29
  115554  115548  115608  115611       3  115554  115548  115608  115614      11
  115554  115548 -115608  115614      12  115554  115548 -115608  115614      13
  115554  115548 -115608  115614       6  115554  115563  115572  115581      10
  115548  115554  115563  115572      16  115548  115554 -115563  115572      17
  115548  115554 -115563  115572      18  115548  115608  115614  115620       2
  115542  115548  115554  115563      10  115542  115548  115608  115611       3
  115542  115548  115608  115614      21  115542  115548 -115608  115614      22
  115542  115548 -115608  115614      23  115542  115548 -115608  115614       6
  115641  115638  115644  115650       2  115638  115644  115650  115656       1
  115638  115644 -115650  115656       4  115638  115644 -115650  115656       5
  115638  115644 -115650  115656       6  115638  115644  115650  115668       7
  115638  115644 -115650  115668       8  115638  115644 -115650  115668       9
  115638  115644 -115650  115668       6  115626  115620  115638  115641       3
  115626  115620  115638  115644      11  115626  115620 -115638  115644      12
  115626  115620 -115638  115644      13  115626  115620 -115638  115644       6
  115620  115638  115644  115650       2  115614  115620  115638  115641       3
  115614  115620  115638  115644      21  115614  115620 -115638  115644      22
  115614  115620 -115638  115644      23  115614  115620 -115638  115644       6
  115671  115668  115674  115680       2  115668  115674  115680  115686       1
  115668  115674 -115680  115686       4  115668  115674 -115680  115686       5
  115668  115674 -115680  115686       6  115668  115674  115680  115716       7
  115668  115674 -115680  115716       8  115668  115674 -115680  115716       9
  115668  115674 -115680  115716       6  115656  115650  115668  115671       3
  115656  115650  115668  115674      11  115656  115650 -115668  115674      12
  115656  115650 -115668  115674      13  115656  115650 -115668  115674       6
  115650  115668  115674  115680       2  115644  115650  115668  115671       3
  115644  115650  115668  115674      21  115644  115650 -115668  115674      22
  115644  115650 -115668  115674      23  115644  115650 -115668  115674       6
  115719  115716  115722  115728       2  115716  115722  115728  115734       1
  115716  115722 -115728  115734       4  115716  115722 -115728  115734       5
  115716  115722 -115728  115734       6  115716  115722  115728  115761       7
  115716  115722 -115728  115761       8  115716  115722 -115728  115761       9
  115716  115722 -115728  115761       6  115704  115686  115680  115716      34
  115704  115686 -115680  115716      35  115704  115686 -115680  115716      36
  115704  115686 -115680  115716      37  115692  115686  115680  115716      34
  115692  115686 -115680  115716      35  115692  115686 -115680  115716      36
  115692  115686 -115680  115716      37  115686  115680  115716  115719       3
  115686  115680  115716  115722      11  115686  115680 -115716  115722      12
  115686  115680 -115716  115722      13  115686  115680 -115716  115722       6
  115680  115716  115722  115728       2  115674  115680  115686  115692      38
  115674  115680 -115686  115692      39  115674  115680 -115686  115692      36
  115674  115680 -115686  115692      40  115674  115680  115686  115704      38
  115674  115680 -115686  115704      39  115674  115680 -115686  115704      36
  115674  115680 -115686  115704      40  115674  115680  115716  115719       3
  115674  115680  115716  115722      21  115674  115680 -115716  115722      22
  115674  115680 -115716  115722      23  115674  115680 -115716  115722       6
  115764  115761  115767  115773       2  115761  115767  115773  115779       1
  115761  115767 -115773  115779       4  115761  115767 -115773  115779       5
  115761  115767 -115773  115779       6  115761  115767  115773  115806       7
  115761  115767 -115773  115806       8  115761  115767 -115773  115806       9
  115761  115767 -115773  115806       6  115743  115734  115728  115761      64
  115743  115734 -115728  115761      65  115743  115734 -115728  115761      54
  115743  115734 -115728  115761      66  115734  115728  115761  115764       3
  115734  115728  115761  115767      11  115734  115728 -115761  115767      12
  115734  115728 -115761  115767      13  115734  115728 -115761  115767       6
  115734  115743  115752  115755     117  115734  115743 -115752  115755     118
  115734  115743  115752  115758     117  115734  115743 -115752  115758     118
  115728  115734  115743  115752     119  115728  115734 -115743  115752     120
  115728  115734 -115743  115752     121  115728  115734 -115743  115752     122
  115728  115761  115767  115773       2  115722  115728  115734  115743      75
  115722  115728 -115734  115743      76  115722  115728 -115734  115743      54
  115722  115728 -115734  115743      77  115722  115728  115761  115764       3
  115722  115728  115761  115767      21  115722  115728 -115761  115767      22
  115722  115728 -115761  115767      23  115722  115728 -115761  115767       6
  115809  115806  115812  115818       2  115806  115812  115818  115827       7
  115806  115812 -115818  115827       8  115806  115812 -115818  115827       9
  115806  115812 -115818  115827       6  115788  115779  115773  115806      64
  115788  115779 -115773  115806      65  115788  115779 -115773  115806      54
  115788  115779 -115773  115806      66  115779  115773  115806  115809       3
  115779  115773  115806  115812      11  115779  115773 -115806  115812      12
  115779  115773 -115806  115812      13  115779  115773 -115806  115812       6
  115779  115788  115797  115800     117  115779  115788 -115797  115800     118
  115779  115788  115797  115803     117  115779  115788 -115797  115803     118
  115773  115779  115788  115797     119  115773  115779 -115788  115797     120
  115773  115779 -115788  115797     121  115773  115779 -115788  115797     122
  115773  115806  115812  115818       2  115767  115773  115779  115788      75
  115767  115773 -115779  115788      76  115767  115773 -115779  115788      54
  115767  115773 -115779  115788      77  115767  115773  115806  115809       3
  115767  115773  115806  115812      21  115767  115773 -115806  115812      22
  115767  115773 -115806  115812      23  115767  115773 -115806  115812       6
  115830  115827  115833  115839       2  115827  115833  115839  115845       1
  115827  115833 -115839  115845       4  115827  115833 -115839  115845       5
  115827  115833 -115839  115845       6  115827  115833  115839  115884       7
  115827  115833 -115839  115884       8  115827  115833 -115839  115884       9
  115827  115833 -115839  115884       6  115818  115827  115833  115839       2
  115812  115818  115827  115830       3  115812  115818  115827  115833      21
  115812  115818 -115827  115833      22  115812  115818 -115827  115833      23
  115812  115818 -115827  115833       6  115887  115884  115890  115896       2
  115884  115890  115896  115902       1  115884  115890 -115896  115902       4
  115884  115890 -115896  115902       5  115884  115890 -115896  115902       6
  115884  115890  115896  115932       7  115884  115890 -115896  115932       8
  115884  115890 -115896  115932       9  115884  115890 -115896  115932       6
  115863  115845  115839  115884     103  115863  115845 -115839  115884     104
  115863  115845 -115839  115884     105  115863  115845 -115839  115884     106
  115851  115845  115839  115884      34  115851  115845 -115839  115884      35
  115851  115845 -115839  115884      36  115851  115845 -115839  115884      37
  115851  115845  115863  115872     107  115851  115845 -115863  115872     108
  115851  115845 -115863  115872     109  115851  115845 -115863  115872     110
  115845  115839  115884  115887       3  115845  115839  115884  115890      11
  115845  115839 -115884  115890      12  115845  115839 -115884  115890      13
  115845  115839 -115884  115890       6  115839  115845  115863  115872     111
  115839  115845 -115863  115872     112  115839  115845 -115863  115872     109
  115839  115845 -115863  115872     113  115839  115884  115890  115896       2
  115833  115839  115845  115851      38  115833  115839 -115845  115851      39
  115833  115839 -115845  115851      36  115833  115839 -115845  115851      40
  115833  115839  115845  115863     114  115833  115839 -115845  115863     115
  115833  115839 -115845  115863     105  115833  115839 -115845  115863     116
  115833  115839  115884  115887       3  115833  115839  115884  115890      21
  115833  115839 -115884  115890      22  115833  115839 -115884  115890      23
  115833  115839 -115884  115890       6  115935  115932  115938  115944       2
  115932  115938  115944  115950       1  115932  115938 -115944  115950       4
  115932  115938 -115944  115950       5  115932  115938 -115944  115950       6
  115932  115938  115944  115989       7  115932  115938 -115944  115989       8
  115932  115938 -115944  115989       9  115932  115938 -115944  115989       6
  115920  115902  115896  115932      34  115920  115902 -115896  115932      35
  115920  115902 -115896  115932      36  115920  115902 -115896  115932      37
  115908  115902  115896  115932      34  115908  115902 -115896  115932      35
  115908  115902 -115896  115932      36  115908  115902 -115896  115932      37
  115902  115896  115932  115935       3  115902  115896  115932  115938      11
  115902  115896 -115932  115938      12  115902  115896 -115932  115938      13
  115902  115896 -115932  115938       6  115896  115932  115938  115944       2
  115890  115896  115902  115908      38  115890  115896 -115902  115908      39
  115890  115896 -115902  115908      36  115890  115896 -115902  115908      40
  115890  115896  115902  115920      38  115890  115896 -115902  115920      39
  115890  115896 -115902  115920      36  115890  115896 -115902  115920      40
  115890  115896  115932  115935       3  115890  115896  115932  115938      21
  115890  115896 -115932  115938      22  115890  115896 -115932  115938      23
  115890  115896 -115932  115938       6  115992  115989  115995  116001       2
  115989  115995  116001  116010       7  115989  115995 -116001  116010       8
  115989  115995 -116001  116010       9  115989  115995 -116001  116010       6
  115959  115950  115944  115989      52  115959  115950 -115944  115989      53
  115959  115950 -115944  115989      54  115959  115950 -115944  115989      55
  115950  115944  115989  115992       3  115950  115944  115989  115995      11
  115950  115944 -115989  115995      12  115950  115944 -115989  115995      13
  115950  115944 -115989  115995       6  115944  115950  115959  115965      56
  115944  115950 -115959  115965      57  115944  115950 -115959  115965      58
  115944  115950 -115959  115965      59  115944  115950  115959  115977      56
  115944  115950 -115959  115977      57  115944  115950 -115959  115977      58
  115944  115950 -115959  115977      59  115944  115989  115995  116001       2
  115938  115944  115950  115959      60  115938  115944 -115950  115959      61
  115938  115944 -115950  115959      54  115938  115944 -115950  115959      62
  115938  115944  115989  115992       3  115938  115944  115989  115995      21
  115938  115944 -115989  115995      22  115938  115944 -115989  115995      23
  115938  115944 -115989  115995       6  116013  116010  116016  116022       2
  116010  116016  116022  116031       7  116010  116016 -116022  116031       8
  116010  116016 -116022  116031       9  116010  116016 -116022  116031       6
  116001  116010  116016  116022       2  115995  116001  116010  116013       3
  115995  116001  116010  116016      21  115995  116001 -116010  116016      22
  115995  116001 -116010  116016      23  115995  116001 -116010  116016       6
  116034  116031  116037  116043       2  116031  116037  116043  116052       7
  116031  116037 -116043  116052       8  116031  116037 -116043  116052       9
  116031  116037 -116043  116052       6  116022  116031  116037  116043       2
  116016  116022  116031  116034       3  116016  116022  116031  116037      21
  116016  116022 -116031  116037      22  116016  116022 -116031  116037      23
  116016  116022 -116031  116037       6  116055  116052  116058  116064       2
  116052  116058  116064  116070       1  116052  116058 -116064  116070       4
  116052  116058 -116064  116070       5  116052  116058 -116064  116070       6
  116052  116058  116064  116085       7  116052  116058 -116064  116085       8
  116052  116058 -116064  116085       9  116052  116058 -116064  116085       6
  116043  116052  116058  116064       2  116037  116043  116052  116055       3
  116037  116043  116052  116058      21  116037  116043 -116052  116058      22
  116037  116043 -116052  116058      23  116037  116043 -116052  116058       6
  116088  116085  116091  116097       2  116085  116091  116097  116103       1
  116085  116091 -116097  116103       4  116085  116091 -116097  116103       5
  116085  116091 -116097  116103       6  116085  116091  116097  116115       7
  116085  116091 -116097  116115       8  116085  116091 -116097  116115       9
  116085  116091 -116097  116115       6  116079  116070  116064  116085     174
  116079  116070 -116064  116085     175  116079  116070 -116064  116085     176
  116079  116070 -116064  116085     177  116070  116064  116085  116088       3
  116070  116064  116085  116091      11  116070  116064 -116085  116091      12
  116070  116064 -116085  116091      13  116070  116064 -116085  116091       6
  116064  116085  116091  116097       2  116058  116064  116070  116079     183
  116058  116064 -116070  116079     184  116058  116064 -116070  116079     176
  116058  116064 -116070  116079     185  116058  116064  116085  116088       3
  116058  116064  116085  116091      21  116058  116064 -116085  116091      22
  116058  116064 -116085  116091      23  116058  116064 -116085  116091       6
  116118  116115  116121  116127       2  116115  116121  116127  116133       1
  116115  116121 -116127  116133       4  116115  116121 -116127  116133       5
  116115  116121 -116127  116133       6  116115  116121  116127  116172       7
  116115  116121 -116127  116172       8  116115  116121 -116127  116172       9
  116115  116121 -116127  116172       6  116103  116097  116115  116118       3
  116103  116097  116115  116121      11  116103  116097 -116115  116121      12
  116103  116097 -116115  116121      13  116103  116097 -116115  116121       6
  116097  116115  116121  116127       2  116091  116097  116115  116118       3
  116091  116097  116115  116121      21  116091  116097 -116115  116121      22
  116091  116097 -116115  116121      23  116091  116097 -116115  116121       6
  116175  116172  116178  116184       2  116172  116178  116184  116190       1
  116172  116178 -116184  116190       4  116172  116178 -116184  116190       5
  116172  116178 -116184  116190       6  116172  116178  116184  116229       7
  116172  116178 -116184  116229       8  116172  116178 -116184  116229       9
  116172  116178 -116184  116229       6  116142  116133  116127  116172      52
  116142  116133 -116127  116172      53  116142  116133 -116127  116172      54
  116142  116133 -116127  116172      55  116133  116127  116172  116175       3
  116133  116127  116172  116178      11  116133  116127 -116172  116178      12
  116133  116127 -116172  116178      13  116133  116127 -116172  116178       6
  116127  116133  116142  116148      56  116127  116133 -116142  116148      57
  116127  116133 -116142  116148      58  116127  116133 -116142  116148      59
  116127  116133  116142  116160      56  116127  116133 -116142  116160      57
  116127  116133 -116142  116160      58  116127  116133 -116142  116160      59
  116127  116172  116178  116184       2  116121  116127  116133  116142      60
  116121  116127 -116133  116142      61  116121  116127 -116133  116142      54
  116121  116127 -116133  116142      62  116121  116127  116172  116175       3
  116121  116127  116172  116178      21  116121  116127 -116172  116178      22
  116121  116127 -116172  116178      23  116121  116127 -116172  116178       6
  116232  116229  116235  116241       2  116229  116235  116241  116247       1
  116229  116235 -116241  116247       4  116229  116235 -116241  116247       5
  116229  116235 -116241  116247       6  116229  116235  116241  116301       7
  116229  116235 -116241  116301       8  116229  116235 -116241  116301       9
  116229  116235 -116241  116301       6  116199  116190  116184  116229      52
  116199  116190 -116184  116229      53  116199  116190 -116184  116229      54
  116199  116190 -116184  116229      55  116190  116184  116229  116232       3
  116190  116184  116229  116235      11  116190  116184 -116229  116235      12
  116190  116184 -116229  116235      13  116190  116184 -116229  116235       6
  116184  116190  116199  116205      56  116184  116190 -116199  116205      57
  116184  116190 -116199  116205      58  116184  116190 -116199  116205      59
  116184  116190  116199  116217      56  116184  116190 -116199  116217      57
  116184  116190 -116199  116217      58  116184  116190 -116199  116217      59
  116184  116229  116235  116241       2  116178  116184  116190  116199      60
  116178  116184 -116190  116199      61  116178  116184 -116190  116199      54
  116178  116184 -116190  116199      62  116178  116184  116229  116232       3
  116178  116184  116229  116235      21  116178  116184 -116229  116235      22
  116178  116184 -116229  116235      23  116178  116184 -116229  116235       6
  116304  116301  116307  116313       2  116301  116307  116313  116319       1
  116301  116307 -116313  116319       4  116301  116307 -116313  116319       5
  116301  116307 -116313  116319       6  116301  116307  116313  116334       7
  116301  116307 -116313  116334       8  116301  116307 -116313  116334       9
  116301  116307 -116313  116334       6  116265  116274  116280  116283      51
  116265  116274 -116280  116283       6  116265  116274  116280  116292      51
  116265  116274 -116280  116292       6  116256  116247  116241  116301      10
  116256  116265  116274  116280       7  116256  116265 -116274  116280      29
  116247  116241  116301  116304       3  116247  116241  116301  116307      11
  116247  116241 -116301  116307      12  116247  116241 -116301  116307      13
  116247  116241 -116301  116307       6  116247  116256  116265  116274      10
  116241  116247  116256  116265      16  116241  116247 -116256  116265      17
  116241  116247 -116256  116265      18  116241  116301  116307  116313       2
  116235  116241  116247  116256      10  116235  116241  116301  116304       3
  116235  116241  116301  116307      21  116235  116241 -116301  116307      22
  116235  116241 -116301  116307      23  116235  116241 -116301  116307       6
  116337  116334  116340  116346       2  116334  116340  116346  116352       1
  116334  116340 -116346  116352       4  116334  116340 -116346  116352       5
  116334  116340 -116346  116352       6  116334  116340  116346  116391       7
  116334  116340 -116346  116391       8  116334  116340 -116346  116391       9
  116334  116340 -116346  116391       6  116328  116319  116313  116334     174
  116328  116319 -116313  116334     175  116328  116319 -116313  116334     176
  116328  116319 -116313  116334     177  116319  116313  116334  116337       3
  116319  116313  116334  116340      11  116319  116313 -116334  116340      12
  116319  116313 -116334  116340      13  116319  116313 -116334  116340       6
  116313  116334  116340  116346       2  116307  116313  116319  116328     183
  116307  116313 -116319  116328     184  116307  116313 -116319  116328     176
  116307  116313 -116319  116328     185  116307  116313  116334  116337       3
  116307  116313  116334  116340      21  116307  116313 -116334  116340      22
  116307  116313 -116334  116340      23  116307  116313 -116334  116340       6
  116394  116391  116397  116400       2  116394  116391  116397  116427       2
  116391  116397  116400  116409       1  116391  116397 -116400  116409     102
  116391  116397 -116400  116409      13  116391  116397 -116400  116409       6
  116391  116397  116427  116418       1  116391  116397 -116427  116418       4
  116391  116397 -116427  116418       5  116391  116397 -116427  116418       6
  116391  116397  116427  116433       7  116391  116397 -116427  116433       8
  116391  116397 -116427  116433       9  116391  116397 -116427  116433       6
  116370  116352  116346  116391     103  116370  116352 -116346  116391     104
  116370  116352 -116346  116391     105  116370  116352 -116346  116391     106
  116358  116352  116346  116391      34  116358  116352 -116346  116391      35
  116358  116352 -116346  116391      36  116358  116352 -116346  116391      37
  116358  116352  116370  116379     107  116358  116352 -116370  116379     108
  116358  116352 -116370  116379     109  116358  116352 -116370  116379     110
  116352  116346  116391  116394       3  116352  116346  116391  116397      11
  116352  116346 -116391  116397      12  116352  116346 -116391  116397      13
  116352  116346 -116391  116397       6  116346  116352  116370  116379     111
  116346  116352 -116370  116379     112  116346  116352 -116370  116379     109
  116346  116352 -116370  116379     113  116346  116391  116397  116400       2
  116346  116391  116397  116427       2  116340  116346  116352  116358      38
  116340  116346 -116352  116358      39  116340  116346 -116352  116358      36
  116340  116346 -116352  116358      40  116340  116346  116352  116370     114
  116340  116346 -116352  116370     115  116340  116346 -116352  116370     105
  116340  116346 -116352  116370     116  116340  116346  116391  116394       3
  116340  116346  116391  116397      21  116340  116346 -116391  116397      22
  116340  116346 -116391  116397      23  116340  116346 -116391  116397       6
  116436  116433  116439  116445       2  116433  116439  116445  116451       1
  116433  116439 -116445  116451       4  116433  116439 -116445  116451       5
  116433  116439 -116445  116451       6  116433  116439  116445  116463       7
  116433  116439 -116445  116463       8  116433  116439 -116445  116463       9
  116433  116439 -116445  116463       6  116427  116433  116439  116445       2
  116418  116427  116433  116436       3  116418  116427  116433  116439      11
  116418  116427 -116433  116439      12  116418  116427 -116433  116439      13
  116418  116427 -116433  116439       6  116409  116400 -116397  116427       3
  116409  116418  116427  116433      10  116400  116397 -116427  116418       3
  116400  116397  116427  116433       3  116400  116409 -116418  116427      16
  116400  116409 -116418  116427      17  116400  116409 -116418  116427      18
  116397  116400 -116409  116418      10  116397  116427 -116418  116409      10
  116397  116427  116433  116436       3  116397  116427  116433  116439      21
  116397  116427 -116433  116439      22  116397  116427 -116433  116439      23
  116397  116427 -116433  116439       6  116466  116463  116469  116475       2
  116463  116469  116475  116481       1  116463  116469 -116475  116481       4
  116463  116469 -116475  116481       5  116463  116469 -116475  116481       6
  116463  116469  116475  116520       7  116463  116469 -116475  116520       8
  116463  116469 -116475  116520       9  116463  116469 -116475  116520       6
  116451  116445  116463  116466       3  116451  116445  116463  116469      11
  116451  116445 -116463  116469      12  116451  116445 -116463  116469      13
  116451  116445 -116463  116469       6  116445  116463  116469  116475       2
  116439  116445  116463  116466       3  116439  116445  116463  116469      21
  116439  116445 -116463  116469      22  116439  116445 -116463  116469      23
  116439  116445 -116463  116469       6  116523  116520  116526  116532       2
  116520  116526  116532  116538       1  116520  116526 -116532  116538       4
  116520  116526 -116532  116538       5  116520  116526 -116532  116538       6
  116520  116526  116532  116556       7  116520  116526 -116532  116556       8
  116520  116526 -116532  116556       9  116520  116526 -116532  116556       6
  116490  116481  116475  116520      52  116490  116481 -116475  116520      53
  116490  116481 -116475  116520      54  116490  116481 -116475  116520      55
  116481  116475  116520  116523       3  116481  116475  116520  116526      11
  116481  116475 -116520  116526      12  116481  116475 -116520  116526      13
  116481  116475 -116520  116526       6  116475  116481  116490  116496      56
  116475  116481 -116490  116496      57  116475  116481 -116490  116496      58
  116475  116481 -116490  116496      59  116475  116481  116490  116508      56
  116475  116481 -116490  116508      57  116475  116481 -116490  116508      58
  116475  116481 -116490  116508      59  116475  116520  116526  116532       2
  116469  116475  116481  116490      60  116469  116475 -116481  116490      61
  116469  116475 -116481  116490      54  116469  116475 -116481  116490      62
  116469  116475  116520  116523       3  116469  116475  116520  116526      21
  116469  116475 -116520  116526      22  116469  116475 -116520  116526      23
  116469  116475 -116520  116526       6  116559  116556  116562  116568       2
  116556  116562  116568  116574       1  116556  116562 -116568  116574       4
  116556  116562 -116568  116574       5  116556  116562 -116568  116574       6
  116556  116562  116568  116589       7  116556  116562 -116568  116589       8
  116556  116562 -116568  116589       9  116556  116562 -116568  116589       6
  116547  116538  116532  116556      24  116547  116538 -116532  116556      25
  116547  116538 -116532  116556      26  116547  116538 -116532  116556      27
  116538  116532  116556  116559       3  116538  116532  116556  116562      11
  116538  116532 -116556  116562      12  116538  116532 -116556  116562      13
  116538  116532 -116556  116562       6  116532  116538  116547  116550       7
  116532  116538 -116547  116550      28  116532  116538 -116547  116550      29
  116532  116538 -116547  116550      30  116532  116538  116547  116553       7
  116532  116538 -116547  116553      28  116532  116538 -116547  116553      29
  116532  116538 -116547  116553      30  116532  116556  116562  116568       2
  116526  116532  116538  116547      31  116526  116532 -116538  116547      32
  116526  116532 -116538  116547      26  116526  116532 -116538  116547      33
  116526  116532  116556  116559       3  116526  116532  116556  116562      21
  116526  116532 -116556  116562      22  116526  116532 -116556  116562      23
  116526  116532 -116556  116562       6  116592  116589  116595  116601       2
  116589  116595  116601  116607       1  116589  116595 -116601  116607       4
  116589  116595 -116601  116607       5  116589  116595 -116601  116607       6
  116589  116595  116601  116646       7  116589  116595 -116601  116646       8
  116589  116595 -116601  116646       9  116589  116595 -116601  116646       6
  116583  116574  116568  116589     123  116583  116574 -116568  116589     124
  116583  116574 -116568  116589     125  116583  116574 -116568  116589     126
  116574  116568  116589  116592       3  116574  116568  116589  116595      11
  116574  116568 -116589  116595      12  116574  116568 -116589  116595      13
  116574  116568 -116589  116595       6  116568  116589  116595  116601       2
  116562  116568  116574  116583     131  116562  116568 -116574  116583     132
  116562  116568 -116574  116583     125  116562  116568 -116574  116583     133
  116562  116568  116589  116592       3  116562  116568  116589  116595      21
  116562  116568 -116589  116595      22  116562  116568 -116589  116595      23
  116562  116568 -116589  116595       6  116649  116646  116652  116658       2
  116646  116652  116658  116664       1  116646  116652 -116658  116664       4
  116646  116652 -116658  116664       5  116646  116652 -116658  116664       6
  116646  116652  116658  116688       7  116646  116652 -116658  116688       8
  116646  116652 -116658  116688       9  116646  116652 -116658  116688       6
  116616  116607  116601  116646      52  116616  116607 -116601  116646      53
  116616  116607 -116601  116646      54  116616  116607 -116601  116646      55
  116607  116601  116646  116649       3  116607  116601  116646  116652      11
  116607  116601 -116646  116652      12  116607  116601 -116646  116652      13
  116607  116601 -116646  116652       6  116601  116607  116616  116622      56
  116601  116607 -116616  116622      57  116601  116607 -116616  116622      58
  116601  116607 -116616  116622      59  116601  116607  116616  116634      56
  116601  116607 -116616  116634      57  116601  116607 -116616  116634      58
  116601  116607 -116616  116634      59  116601  116646  116652  116658       2
  116595  116601  116607  116616      60  116595  116601 -116607  116616      61
  116595  116601 -116607  116616      54  116595  116601 -116607  116616      62
  116595  116601  116646  116649       3  116595  116601  116646  116652      21
  116595  116601 -116646  116652      22  116595  116601 -116646  116652      23
  116595  116601 -116646  116652       6  116691  116688  116694  116697       2
  116691  116688  116694  116724       2  116688  116694  116697  116706       1
  116688  116694 -116697  116706     102  116688  116694 -116697  116706      13
  116688  116694 -116697  116706       6  116688  116694  116724  116715       1
  116688  116694 -116724  116715       4  116688  116694 -116724  116715       5
  116688  116694 -116724  116715       6  116688  116694  116724  116730       7
  116688  116694 -116724  116730       8  116688  116694 -116724  116730       9
  116688  116694 -116724  116730       6  116682  116664  116658  116688      86
  116682  116664 -116658  116688      87  116682  116664 -116658  116688      88
  116682  116664 -116658  116688      89  116670  116664  116658  116688      34
  116670  116664 -116658  116688      35  116670  116664 -116658  116688      36
  116670  116664 -116658  116688      37  116664  116658  116688  116691       3
  116664  116658  116688  116694      11  116664  116658 -116688  116694      12
  116664  116658 -116688  116694      13  116664  116658 -116688  116694       6
  116658  116688  116694  116697       2  116658  116688  116694  116724       2
  116652  116658  116664  116670      38  116652  116658 -116664  116670      39
  116652  116658 -116664  116670      36  116652  116658 -116664  116670      40
  116652  116658  116664  116682      99  116652  116658 -116664  116682     100
  116652  116658 -116664  116682      88  116652  116658 -116664  116682     101
  116652  116658  116688  116691       3  116652  116658  116688  116694      21
  116652  116658 -116688  116694      22  116652  116658 -116688  116694      23
  116652  116658 -116688  116694       6  116733  116730  116736  116742       2
  116730  116736  116742  116748       1  116730  116736 -116742  116748       4
  116730  116736 -116742  116748       5  116730  116736 -116742  116748       6
  116730  116736  116742  116760       7  116730  116736 -116742  116760       8
  116730  116736 -116742  116760       9  116730  116736 -116742  116760       6
  116724  116730  116736  116742       2  116715  116724  116730  116733       3
  116715  116724  116730  116736      11  116715  116724 -116730  116736      12
  116715  116724 -116730  116736      13  116715  116724 -116730  116736       6
  116706  116697 -116694  116724       3  116706  116715  116724  116730      10
  116697  116694 -116724  116715       3  116697  116694  116724  116730       3
  116697  116706 -116715  116724      16  116697  116706 -116715  116724      17
  116697  116706 -116715  116724      18  116694  116697 -116706  116715      10
  116694  116724 -116715  116706      10  116694  116724  116730  116733       3
  116694  116724  116730  116736      21  116694  116724 -116730  116736      22
  116694  116724 -116730  116736      23  116694  116724 -116730  116736       6
  116763  116760  116766  116772       2  116760  116766  116772  116778       1
  116760  116766 -116772  116778       4  116760  116766 -116772  116778       5
  116760  116766 -116772  116778       6  116760  116766  116772  116802       7
  116760  116766 -116772  116802       8  116760  116766 -116772  116802       9
  116760  116766 -116772  116802       6  116748  116742  116760  116763       3
  116748  116742  116760  116766      11  116748  116742 -116760  116766      12
  116748  116742 -116760  116766      13  116748  116742 -116760  116766       6
  116742  116760  116766  116772       2  116736  116742  116760  116763       3
  116736  116742  116760  116766      21  116736  116742 -116760  116766      22
  116736  116742 -116760  116766      23  116736  116742 -116760  116766       6
  116805  116802  116808  116814       2  116802  116808  116814  116820       1
  116802  116808 -116814  116820       4  116802  116808 -116814  116820       5
  116802  116808 -116814  116820       6  116802  116808  116814  116847       7
  116802  116808 -116814  116847       8  116802  116808 -116814  116847       9
  116802  116808 -116814  116847       6  116787  116778  116772  116802     153
  116787  116778 -116772  116802     154  116787  116778 -116772  116802     155
  116787  116778 -116772  116802     156  116778  116772  116802  116805       3
  116778  116772  116802  116808      11  116778  116772 -116802  116808      12
  116778  116772 -116802  116808      13  116778  116772 -116802  116808       6
  116772  116778  116787  116790       7  116772  116778  116787  116793     170
  116772  116778 -116787  116793     171  116772  116778 -116787  116793     172
  116772  116778 -116787  116793     173  116772  116802  116808  116814       2
  116766  116772  116778  116787     165  116766  116772 -116778  116787     166
  116766  116772 -116778  116787     155  116766  116772 -116778  116787     167
  116766  116772  116802  116805       3  116766  116772  116802  116808      21
  116766  116772 -116802  116808      22  116766  116772 -116802  116808      23
  116766  116772 -116802  116808       6  116850  116847  116853  116859       2
  116847  116853  116859  116865       1  116847  116853 -116859  116865       4
  116847  116853 -116859  116865       5  116847  116853 -116859  116865       6
  116847  116853  116859  116883       7  116847  116853 -116859  116883       8
  116847  116853 -116859  116883       9  116847  116853 -116859  116883       6
  116829  116820  116814  116847      64  116829  116820 -116814  116847      65
  116829  116820 -116814  116847      54  116829  116820 -116814  116847      66
  116820  116814  116847  116850       3  116820  116814  116847  116853      11
  116820  116814 -116847  116853      12  116820  116814 -116847  116853      13
  116820  116814 -116847  116853       6  116820  116829  116838  116841     117
  116820  116829 -116838  116841     118  116820  116829  116838  116844     117
  116820  116829 -116838  116844     118  116814  116820  116829  116838     119
  116814  116820 -116829  116838     120  116814  116820 -116829  116838     121
  116814  116820 -116829  116838     122  116814  116847  116853  116859       2
  116808  116814  116820  116829      75  116808  116814 -116820  116829      76
  116808  116814 -116820  116829      54  116808  116814 -116820  116829      77
  116808  116814  116847  116850       3  116808  116814  116847  116853      21
  116808  116814 -116847  116853      22  116808  116814 -116847  116853      23
  116808  116814 -116847  116853       6  116886  116883  116889  116895       2
  116883  116889  116895  116901       1  116883  116889 -116895  116901       4
  116883  116889 -116895  116901       5  116883  116889 -116895  116901       6
  116883  116889  116895  116934       7  116883  116889 -116895  116934       8
  116883  116889 -116895  116934       9  116883  116889 -116895  116934       6
  116874  116865  116859  116883      24  116874  116865 -116859  116883      25
  116874  116865 -116859  116883      26  116874  116865 -116859  116883      27
  116865  116859  116883  116886       3  116865  116859  116883  116889      11
  116865  116859 -116883  116889      12  116865  116859 -116883  116889      13
  116865  116859 -116883  116889       6  116859  116865  116874  116877       7
  116859  116865 -116874  116877      28  116859  116865 -116874  116877      29
  116859  116865 -116874  116877      30  116859  116865  116874  116880       7
  116859  116865 -116874  116880      28  116859  116865 -116874  116880      29
  116859  116865 -116874  116880      30  116859  116883  116889  116895       2
  116853  116859  116865  116874      31  116853  116859 -116865  116874      32
  116853  116859 -116865  116874      26  116853  116859 -116865  116874      33
  116853  116859  116883  116886       3  116853  116859  116883  116889      21
  116853  116859 -116883  116889      22  116853  116859 -116883  116889      23
  116853  116859 -116883  116889       6  116937  116934  116940  116946       2
  116934  116940  116946  116952       1  116934  116940 -116946  116952       4
  116934  116940 -116946  116952       5  116934  116940 -116946  116952       6
  116934  116940  116946  117000       7  116934  116940 -116946  117000       8
  116934  116940 -116946  117000       9  116934  116940 -116946  117000       6
  116910  116901  116895  116934      64  116910  116901 -116895  116934      65
  116910  116901 -116895  116934      54  116910  116901 -116895  116934      66
  116901  116895  116934  116937       3  116901  116895  116934  116940      11
  116901  116895 -116934  116940      12  116901  116895 -116934  116940      13
  116901  116895 -116934  116940       6  116901  116910  116919  116922       7
  116901  116910  116919  116925      78  116901  116910 -116919  116925      79
  116901  116910 -116919  116925      80  116901  116910 -116919  116925      81
  116895  116901  116910  116919      82  116895  116901 -116910  116919      83
  116895  116901 -116910  116919      84  116895  116901 -116910  116919      85
  116895  116934  116940  116946       2  116889  116895  116901  116910      75
  116889  116895 -116901  116910      76  116889  116895 -116901  116910      54
  116889  116895 -116901  116910      77  116889  116895  116934  116937       3
  116889  116895  116934  116940      21  116889  116895 -116934  116940      22
  116889  116895 -116934  116940      23  116889  116895 -116934  116940       6
  117003  117000  117006  117012       2  117000  117006  117012  117018       1
  117000  117006 -117012  117018       4  117000  117006 -117012  117018       5
  117000  117006 -117012  117018       6  117000  117006  117012  117057       7
  117000  117006 -117012  117057       8  117000  117006 -117012  117057       9
  117000  117006 -117012  117057       6  116961  116952  116946  117000      10
  116961  116970  116979  116988      10  116952  116946  117000  117003       3
  116952  116946  117000  117006      11  116952  116946 -117000  117006      12
  116952  116946 -117000  117006      13  116952  116946 -117000  117006       6
  116952  116961  116970  116979      16  116952  116961 -116970  116979      17
  116952  116961 -116970  116979      18  116946  116952  116961  116970      16
  116946  116952 -116961  116970      17  116946  116952 -116961  116970      18
  116946  117000  117006  117012       2  116940  116946  116952  116961      10
  116940  116946  117000  117003       3  116940  116946  117000  117006      21
  116940  116946 -117000  117006      22  116940  116946 -117000  117006      23
  116940  116946 -117000  117006       6  117060  117057  117063  117069       2
  117057  117063  117069  117078       7  117057  117063 -117069  117078       8
  117057  117063 -117069  117078       9  117057  117063 -117069  117078       6
  117036  117018  117012  117057     103  117036  117018 -117012  117057     104
  117036  117018 -117012  117057     105  117036  117018 -117012  117057     106
  117024  117018  117012  117057      34  117024  117018 -117012  117057      35
  117024  117018 -117012  117057      36  117024  117018 -117012  117057      37
  117024  117018  117036  117045     107  117024  117018 -117036  117045     108
  117024  117018 -117036  117045     109  117024  117018 -117036  117045     110
  117018  117012  117057  117060       3  117018  117012  117057  117063      11
  117018  117012 -117057  117063      12  117018  117012 -117057  117063      13
  117018  117012 -117057  117063       6  117012  117018  117036  117045     111
  117012  117018 -117036  117045     112  117012  117018 -117036  117045     109
  117012  117018 -117036  117045     113  117012  117057  117063  117069       2
  117006  117012  117018  117024      38  117006  117012 -117018  117024      39
  117006  117012 -117018  117024      36  117006  117012 -117018  117024      40
  117006  117012  117018  117036     114  117006  117012 -117018  117036     115
  117006  117012 -117018  117036     105  117006  117012 -117018  117036     116
  117006  117012  117057  117060       3  117006  117012  117057  117063      21
  117006  117012 -117057  117063      22  117006  117012 -117057  117063      23
  117006  117012 -117057  117063       6  117081  117078  117084  117090       2
  117078  117084  117090  117096       1  117078  117084 -117090  117096       4
  117078  117084 -117090  117096       5  117078  117084 -117090  117096       6
  117078  117084  117090  117135       7  117078  117084 -117090  117135       8
  117078  117084 -117090  117135       9  117078  117084 -117090  117135       6
  117069  117078  117084  117090       2  117063  117069  117078  117081       3
  117063  117069  117078  117084      21  117063  117069 -117078  117084      22
  117063  117069 -117078  117084      23  117063  117069 -117078  117084       6
  117138  117135  117141  117147       2  117135  117141  117147  117153       1
  117135  117141 -117147  117153       4  117135  117141 -117147  117153       5
  117135  117141 -117147  117153       6  117135  117141  117147  117180       7
  117135  117141 -117147  117180       8  117135  117141 -117147  117180       9
  117135  117141 -117147  117180       6  117114  117096  117090  117135     103
  117114  117096 -117090  117135     104  117114  117096 -117090  117135     105
  117114  117096 -117090  117135     106  117102  117096  117090  117135      34
  117102  117096 -117090  117135      35  117102  117096 -117090  117135      36
  117102  117096 -117090  117135      37  117102  117096  117114  117123     107
  117102  117096 -117114  117123     108  117102  117096 -117114  117123     109
  117102  117096 -117114  117123     110  117096  117090  117135  117138       3
  117096  117090  117135  117141      11  117096  117090 -117135  117141      12
  117096  117090 -117135  117141      13  117096  117090 -117135  117141       6
  117090  117096  117114  117123     111  117090  117096 -117114  117123     112
  117090  117096 -117114  117123     109  117090  117096 -117114  117123     113
  117090  117135  117141  117147       2  117084  117090  117096  117102      38
  117084  117090 -117096  117102      39  117084  117090 -117096  117102      36
  117084  117090 -117096  117102      40  117084  117090  117096  117114     114
  117084  117090 -117096  117114     115  117084  117090 -117096  117114     105
  117084  117090 -117096  117114     116  117084  117090  117135  117138       3
  117084  117090  117135  117141      21  117084  117090 -117135  117141      22
  117084  117090 -117135  117141      23  117084  117090 -117135  117141       6
  117183  117180  117186  117192       2  117180  117186  117192  117198       1
  117180  117186 -117192  117198       4  117180  117186 -117192  117198       5
  117180  117186 -117192  117198       6  117180  117186  117192  117237       7
  117180  117186 -117192  117237       8  117180  117186 -117192  117237       9
  117180  117186 -117192  117237       6  117162  117153  117147  117180      64
  117162  117153 -117147  117180      65  117162  117153 -117147  117180      54
  117162  117153 -117147  117180      66  117153  117147  117180  117183       3
  117153  117147  117180  117186      11  117153  117147 -117180  117186      12
  117153  117147 -117180  117186      13  117153  117147 -117180  117186       6
  117153  117162  117171  117174     117  117153  117162 -117171  117174     118
  117153  117162  117171  117177     117  117153  117162 -117171  117177     118
  117147  117153  117162  117171     119  117147  117153 -117162  117171     120
  117147  117153 -117162  117171     121  117147  117153 -117162  117171     122
  117147  117180  117186  117192       2  117141  117147  117153  117162      75
  117141  117147 -117153  117162      76  117141  117147 -117153  117162      54
  117141  117147 -117153  117162      77  117141  117147  117180  117183       3
  117141  117147  117180  117186      21  117141  117147 -117180  117186      22
  117141  117147 -117180  117186      23  117141  117147 -117180  117186       6
  117240  117237  117243  117249       2  117237  117243  117249  117255       1
  117237  117243 -117249  117255       4  117237  117243 -117249  117255       5
  117237  117243 -117249  117255       6  117237  117243  117249  117294       7
  117237  117243 -117249  117294       8  117237  117243 -117249  117294       9
  117237  117243 -117249  117294       6  117216  117198  117192  117237     103
  117216  117198 -117192  117237     104  117216  117198 -117192  117237     105
  117216  117198 -117192  117237     106  117204  117198  117192  117237      34
  117204  117198 -117192  117237      35  117204  117198 -117192  117237      36
  117204  117198 -117192  117237      37  117204  117198  117216  117225     107
  117204  117198 -117216  117225     108  117204  117198 -117216  117225     109
  117204  117198 -117216  117225     110  117198  117192  117237  117240       3
  117198  117192  117237  117243      11  117198  117192 -117237  117243      12
  117198  117192 -117237  117243      13  117198  117192 -117237  117243       6
  117192  117198  117216  117225     111  117192  117198 -117216  117225     112
  117192  117198 -117216  117225     109  117192  117198 -117216  117225     113
  117192  117237  117243  117249       2  117186  117192  117198  117204      38
  117186  117192 -117198  117204      39  117186  117192 -117198  117204      36
  117186  117192 -117198  117204      40  117186  117192  117198  117216     114
  117186  117192 -117198  117216     115  117186  117192 -117198  117216     105
  117186  117192 -117198  117216     116  117186  117192  117237  117240       3
  117186  117192  117237  117243      21  117186  117192 -117237  117243      22
  117186  117192 -117237  117243      23  117186  117192 -117237  117243       6
  117297  117294  117300  117306       2  117294  117300  117306  117312       1
  117294  117300 -117306  117312       4  117294  117300 -117306  117312       5
  117294  117300 -117306  117312       6  117294  117300  117306  117360       7
  117294  117300 -117306  117360       8  117294  117300 -117306  117360       9
  117294  117300 -117306  117360       6  117273  117255  117249  117294     103
  117273  117255 -117249  117294     104  117273  117255 -117249  117294     105
  117273  117255 -117249  117294     106  117261  117255  117249  117294      34
  117261  117255 -117249  117294      35  117261  117255 -117249  117294      36
  117261  117255 -117249  117294      37  117261  117255  117273  117282     107
  117261  117255 -117273  117282     108  117261  117255 -117273  117282     109
  117261  117255 -117273  117282     110  117255  117249  117294  117297       3
  117255  117249  117294  117300      11  117255  117249 -117294  117300      12
  117255  117249 -117294  117300      13  117255  117249 -117294  117300       6
  117249  117255  117273  117282     111  117249  117255 -117273  117282     112
  117249  117255 -117273  117282     109  117249  117255 -117273  117282     113
  117249  117294  117300  117306       2  117243  117249  117255  117261      38
  117243  117249 -117255  117261      39  117243  117249 -117255  117261      36
  117243  117249 -117255  117261      40  117243  117249  117255  117273     114
  117243  117249 -117255  117273     115  117243  117249 -117255  117273     105
  117243  117249 -117255  117273     116  117243  117249  117294  117297       3
  117243  117249  117294  117300      21  117243  117249 -117294  117300      22
  117243  117249 -117294  117300      23  117243  117249 -117294  117300       6
  117363  117360  117366  117372       2  117360  117366  117372  117378       1
  117360  117366 -117372  117378       4  117360  117366 -117372  117378       5
  117360  117366 -117372  117378       6  117360  117366  117372  117432       7
  117360  117366 -117372  117432       8  117360  117366 -117372  117432       9
  117360  117366 -117372  117432       6  117321  117312  117306  117360      10
  117321  117330  117339  117348      10  117312  117306  117360  117363       3
  117312  117306  117360  117366      11  117312  117306 -117360  117366      12
  117312  117306 -117360  117366      13  117312  117306 -117360  117366       6
  117312  117321  117330  117339      16  117312  117321 -117330  117339      17
  117312  117321 -117330  117339      18  117306  117312  117321  117330      16
  117306  117312 -117321  117330      17  117306  117312 -117321  117330      18
  117306  117360  117366  117372       2  117300  117306  117312  117321      10
  117300  117306  117360  117363       3  117300  117306  117360  117366      21
  117300  117306 -117360  117366      22  117300  117306 -117360  117366      23
  117300  117306 -117360  117366       6  117435  117432  117438  117444       2
  117432  117438  117444  117450       1  117432  117438 -117444  117450       4
  117432  117438 -117444  117450       5  117432  117438 -117444  117450       6
  117432  117438  117444  117474       7  117432  117438 -117444  117474       8
  117432  117438 -117444  117474       9  117432  117438 -117444  117474       6
  117396  117405  117411  117414      51  117396  117405 -117411  117414       6
  117396  117405  117411  117423      51  117396  117405 -117411  117423       6
  117387  117378  117372  117432      10  117387  117396  117405  117411       7
  117387  117396 -117405  117411      29  117378  117372  117432  117435       3
  117378  117372  117432  117438      11  117378  117372 -117432  117438      12
  117378  117372 -117432  117438      13  117378  117372 -117432  117438       6
  117378  117387  117396  117405      10  117372  117378  117387  117396      16
  117372  117378 -117387  117396      17  117372  117378 -117387  117396      18
  117372  117432  117438  117444       2  117366  117372  117378  117387      10
  117366  117372  117432  117435       3  117366  117372  117432  117438      21
  117366  117372 -117432  117438      22  117366  117372 -117432  117438      23
  117366  117372 -117432  117438       6  117477  117474  117480  117486       2
  117474  117480  117486  117492       1  117474  117480 -117486  117492       4
  117474  117480 -117486  117492       5  117474  117480 -117486  117492       6
  117474  117480  117486  117531       7  117474  117480 -117486  117531       8
  117474  117480 -117486  117531       9  117474  117480 -117486  117531       6
  117468  117450  117444  117474      86  117468  117450 -117444  117474      87
  117468  117450 -117444  117474      88  117468  117450 -117444  117474      89
  117456  117450  117444  117474      34  117456  117450 -117444  117474      35
  117456  117450 -117444  117474      36  117456  117450 -117444  117474      37
  117450  117444  117474  117477       3  117450  117444  117474  117480      11
  117450  117444 -117474  117480      12  117450  117444 -117474  117480      13
  117450  117444 -117474  117480       6  117444  117474  117480  117486       2
  117438  117444  117450  117456      38  117438  117444 -117450  117456      39
  117438  117444 -117450  117456      36  117438  117444 -117450  117456      40
  117438  117444  117450  117468      99  117438  117444 -117450  117468     100
  117438  117444 -117450  117468      88  117438  117444 -117450  117468     101
  117438  117444  117474  117477       3  117438  117444  117474  117480      21
  117438  117444 -117474  117480      22  117438  117444 -117474  117480      23
  117438  117444 -117474  117480       6  117534  117531  117537  117543       2
  117531  117537  117543  117549       1  117531  117537 -117543  117549       4
  117531  117537 -117543  117549       5  117531  117537 -117543  117549       6
  117531  117537  117543  117597       7  117531  117537 -117543  117597       8
  117531  117537 -117543  117597       9  117531  117537 -117543  117597       6
  117501  117492  117486  117531      52  117501  117492 -117486  117531      53
  117501  117492 -117486  117531      54  117501  117492 -117486  117531      55
  117492  117486  117531  117534       3  117492  117486  117531  117537      11
  117492  117486 -117531  117537      12  117492  117486 -117531  117537      13
  117492  117486 -117531  117537       6  117486  117492  117501  117507      56
  117486  117492 -117501  117507      57  117486  117492 -117501  117507      58
  117486  117492 -117501  117507      59  117486  117492  117501  117519      56
  117486  117492 -117501  117519      57  117486  117492 -117501  117519      58
  117486  117492 -117501  117519      59  117486  117531  117537  117543       2
  117480  117486  117492  117501      60  117480  117486 -117492  117501      61
  117480  117486 -117492  117501      54  117480  117486 -117492  117501      62
  117480  117486  117531  117534       3  117480  117486  117531  117537      21
  117480  117486 -117531  117537      22  117480  117486 -117531  117537      23
  117480  117486 -117531  117537       6  117600  117597  117603  117609       2
  117597  117603  117609  117615       1  117597  117603 -117609  117615       4
  117597  117603 -117609  117615       5  117597  117603 -117609  117615       6
  117597  117603  117609  117654       7  117597  117603 -117609  117654       8
  117597  117603 -117609  117654       9  117597  117603 -117609  117654       6
  117558  117549  117543  117597      10  117558  117567  117576  117585      10
  117549  117543  117597  117600       3  117549  117543  117597  117603      11
  117549  117543 -117597  117603      12  117549  117543 -117597  117603      13
  117549  117543 -117597  117603       6  117549  117558  117567  117576      16
  117549  117558 -117567  117576      17  117549  117558 -117567  117576      18
  117543  117549  117558  117567      16  117543  117549 -117558  117567      17
  117543  117549 -117558  117567      18  117543  117597  117603  117609       2
  117537  117543  117549  117558      10  117537  117543  117597  117600       3
  117537  117543  117597  117603      21  117537  117543 -117597  117603      22
  117537  117543 -117597  117603      23  117537  117543 -117597  117603       6
  117657  117654  117660  117663       2  117657  117654  117660  117690       2
  117654  117660  117663  117672       1  117654  117660 -117663  117672     102
  117654  117660 -117663  117672      13  117654  117660 -117663  117672       6
  117654  117660  117690  117681       1  117654  117660 -117690  117681       4
  117654  117660 -117690  117681       5  117654  117660 -117690  117681       6
  117654  117660  117690  117696       7  117654  117660 -117690  117696       8
  117654  117660 -117690  117696       9  117654  117660 -117690  117696       6
  117633  117615  117609  117654     103  117633  117615 -117609  117654     104
  117633  117615 -117609  117654     105  117633  117615 -117609  117654     106
  117621  117615  117609  117654      34  117621  117615 -117609  117654      35
  117621  117615 -117609  117654      36  117621  117615 -117609  117654      37
  117621  117615  117633  117642     107  117621  117615 -117633  117642     108
  117621  117615 -117633  117642     109  117621  117615 -117633  117642     110
  117615  117609  117654  117657       3  117615  117609  117654  117660      11
  117615  117609 -117654  117660      12  117615  117609 -117654  117660      13
  117615  117609 -117654  117660       6  117609  117615  117633  117642     111
  117609  117615 -117633  117642     112  117609  117615 -117633  117642     109
  117609  117615 -117633  117642     113  117609  117654  117660  117663       2
  117609  117654  117660  117690       2  117603  117609  117615  117621      38
  117603  117609 -117615  117621      39  117603  117609 -117615  117621      36
  117603  117609 -117615  117621      40  117603  117609  117615  117633     114
  117603  117609 -117615  117633     115  117603  117609 -117615  117633     105
  117603  117609 -117615  117633     116  117603  117609  117654  117657       3
  117603  117609  117654  117660      21  117603  117609 -117654  117660      22
  117603  117609 -117654  117660      23  117603  117609 -117654  117660       6
  117699  117696  117702  117708       2  117696  117702  117708  117714       1
  117696  117702 -117708  117714       4  117696  117702 -117708  117714       5
  117696  117702 -117708  117714       6  117696  117702  117708  117726       7
  117696  117702 -117708  117726       8  117696  117702 -117708  117726       9
  117696  117702 -117708  117726       6  117690  117696  117702  117708       2
  117681  117690  117696  117699       3  117681  117690  117696  117702      11
  117681  117690 -117696  117702      12  117681  117690 -117696  117702      13
  117681  117690 -117696  117702       6  117672  117663 -117660  117690       3
  117672  117681  117690  117696      10  117663  117660 -117690  117681       3
  117663  117660  117690  117696       3  117663  117672 -117681  117690      16
  117663  117672 -117681  117690      17  117663  117672 -117681  117690      18
  117660  117663 -117672  117681      10  117660  117690 -117681  117672      10
  117660  117690  117696  117699       3  117660  117690  117696  117702      21
  117660  117690 -117696  117702      22  117660  117690 -117696  117702      23
  117660  117690 -117696  117702       6  117729  117726  117732  117738       2
  117726  117732  117738  117744       1  117726  117732 -117738  117744       4
  117726  117732 -117738  117744       5  117726  117732 -117738  117744       6
  117726  117732  117738  117777       7  117726  117732 -117738  117777       8
  117726  117732 -117738  117777       9  117726  117732 -117738  117777       6
  117714  117708  117726  117729       3  117714  117708  117726  117732      11
  117714  117708 -117726  117732      12  117714  117708 -117726  117732      13
  117714  117708 -117726  117732       6  117708  117726  117732  117738       2
  117702  117708  117726  117729       3  117702  117708  117726  117732      21
  117702  117708 -117726  117732      22  117702  117708 -117726  117732      23
  117702  117708 -117726  117732       6  117780  117777  117783  117789       2
  117777  117783  117789  117795       1  117777  117783 -117789  117795       4
  117777  117783 -117789  117795       5  117777  117783 -117789  117795       6
  117777  117783  117789  117819       7  117777  117783 -117789  117819       8
  117777  117783 -117789  117819       9  117777  117783 -117789  117819       6
  117753  117744  117738  117777      64  117753  117744 -117738  117777      65
  117753  117744 -117738  117777      54  117753  117744 -117738  117777      66
  117744  117738  117777  117780       3  117744  117738  117777  117783      11
  117744  117738 -117777  117783      12  117744  117738 -117777  117783      13
  117744  117738 -117777  117783       6  117744  117753  117762  117765      67
  117744  117753 -117762  117765      68  117744  117753 -117762  117765      69
  117744  117753 -117762  117765      70  117738  117744  117753  117762      71
  117738  117744 -117753  117762      72  117738  117744 -117753  117762      73
  117738  117744 -117753  117762      74  117738  117777  117783  117789       2
  117732  117738  117744  117753      75  117732  117738 -117744  117753      76
  117732  117738 -117744  117753      54  117732  117738 -117744  117753      77
  117732  117738  117777  117780       3  117732  117738  117777  117783      21
  117732  117738 -117777  117783      22  117732  117738 -117777  117783      23
  117732  117738 -117777  117783       6  117822  117819  117825  117831       2
  117819  117825  117831  117837       1  117819  117825 -117831  117837       4
  117819  117825 -117831  117837       5  117819  117825 -117831  117837       6
  117819  117825  117831  117876       7  117819  117825 -117831  117876       8
  117819  117825 -117831  117876       9  117819  117825 -117831  117876       6
  117813  117795  117789  117819      86  117813  117795 -117789  117819      87
  117813  117795 -117789  117819      88  117813  117795 -117789  117819      89
  117801  117795  117789  117819      34  117801  117795 -117789  117819      35
  117801  117795 -117789  117819      36  117801  117795 -117789  117819      37
  117795  117789  117819  117822       3  117795  117789  117819  117825      11
  117795  117789 -117819  117825      12  117795  117789 -117819  117825      13
  117795  117789 -117819  117825       6  117789  117819  117825  117831       2
  117783  117789  117795  117801      38  117783  117789 -117795  117801      39
  117783  117789 -117795  117801      36  117783  117789 -117795  117801      40
  117783  117789  117795  117813      99  117783  117789 -117795  117813     100
  117783  117789 -117795  117813      88  117783  117789 -117795  117813     101
  117783  117789  117819  117822       3  117783  117789  117819  117825      21
  117783  117789 -117819  117825      22  117783  117789 -117819  117825      23
  117783  117789 -117819  117825       6  117879  117876  117882  117888       2
  117876  117882  117888  117894       1  117876  117882 -117888  117894       4
  117876  117882 -117888  117894       5  117876  117882 -117888  117894       6
  117876  117882  117888  117906       7  117876  117882 -117888  117906       8
  117876  117882 -117888  117906       9  117876  117882 -117888  117906       6
  117855  117837  117831  117876     103  117855  117837 -117831  117876     104
  117855  117837 -117831  117876     105  117855  117837 -117831  117876     106
  117843  117837  117831  117876      34  117843  117837 -117831  117876      35
  117843  117837 -117831  117876      36  117843  117837 -117831  117876      37
  117843  117837  117855  117864     107  117843  117837 -117855  117864     108
  117843  117837 -117855  117864     109  117843  117837 -117855  117864     110
  117837  117831  117876  117879       3  117837  117831  117876  117882      11
  117837  117831 -117876  117882      12  117837  117831 -117876  117882      13
  117837  117831 -117876  117882       6  117831  117837  117855  117864     111
  117831  117837 -117855  117864     112  117831  117837 -117855  117864     109
  117831  117837 -117855  117864     113  117831  117876  117882  117888       2
  117825  117831  117837  117843      38  117825  117831 -117837  117843      39
  117825  117831 -117837  117843      36  117825  117831 -117837  117843      40
  117825  117831  117837  117855     114  117825  117831 -117837  117855     115
  117825  117831 -117837  117855     105  117825  117831 -117837  117855     116
  117825  117831  117876  117879       3  117825  117831  117876  117882      21
  117825  117831 -117876  117882      22  117825  117831 -117876  117882      23
  117825  117831 -117876  117882       6  117909  117906  117912  117918       2
  117906  117912  117918  117924       1  117906  117912 -117918  117924       4
  117906  117912 -117918  117924       5  117906  117912 -117918  117924       6
  117906  117912  117918  117972       7  117906  117912 -117918  117972       8
  117906  117912 -117918  117972       9  117906  117912 -117918  117972       6
  117894  117888  117906  117909       3  117894  117888  117906  117912      11
  117894  117888 -117906  117912      12  117894  117888 -117906  117912      13
  117894  117888 -117906  117912       6  117888  117906  117912  117918       2
  117882  117888  117906  117909       3  117882  117888  117906  117912      21
  117882  117888 -117906  117912      22  117882  117888 -117906  117912      23
  117882  117888 -117906  117912       6  117975  117972  117978  117984       2
  117972  117978  117984  117990       1  117972  117978 -117984  117990       4
  117972  117978 -117984  117990       5  117972  117978 -117984  117990       6
  117972  117978  117984  118014       7  117972  117978 -117984  118014       8
  117972  117978 -117984  118014       9  117972  117978 -117984  118014       6
  117933  117924  117918  117972      10  117933  117942  117951  117960      10
  117924  117918  117972  117975       3  117924  117918  117972  117978      11
  117924  117918 -117972  117978      12  117924  117918 -117972  117978      13
  117924  117918 -117972  117978       6  117924  117933  117942  117951      16
  117924  117933 -117942  117951      17  117924  117933 -117942  117951      18
  117918  117924  117933  117942      16  117918  117924 -117933  117942      17
  117918  117924 -117933  117942      18  117918  117972  117978  117984       2
  117912  117918  117924  117933      10  117912  117918  117972  117975       3
  117912  117918  117972  117978      21  117912  117918 -117972  117978      22
  117912  117918 -117972  117978      23  117912  117918 -117972  117978       6
  118017  118014  118020  118026       2  118014  118020  118026  118032       1
  118014  118020 -118026  118032       4  118014  118020 -118026  118032       5
  118014  118020 -118026  118032       6  118014  118020  118026  118044       7
  118014  118020 -118026  118044       8  118014  118020 -118026  118044       9
  118014  118020 -118026  118044       6  117999  117990  117984  118014     153
  117999  117990 -117984  118014     154  117999  117990 -117984  118014     155
  117999  117990 -117984  118014     156  117990  117984  118014  118017       3
  117990  117984  118014  118020      11  117990  117984 -118014  118020      12
  117990  117984 -118014  118020      13  117990  117984 -118014  118020       6
  117984  117990  117999  118002       7  117984  117990  117999  118005     170
  117984  117990 -117999  118005     171  117984  117990 -117999  118005     172
  117984  117990 -117999  118005     173  117984  118014  118020  118026       2
  117978  117984  117990  117999     165  117978  117984 -117990  117999     166
  117978  117984 -117990  117999     155  117978  117984 -117990  117999     167
  117978  117984  118014  118017       3  117978  117984  118014  118020      21
  117978  117984 -118014  118020      22  117978  117984 -118014  118020      23
  117978  117984 -118014  118020       6  118047  118044  118050  118056       2
  118044  118050  118056  118065       7  118044  118050 -118056  118065       8
  118044  118050 -118056  118065       9  118044  118050 -118056  118065       6
  118032  118026  118044  118047       3  118032  118026  118044  118050      11
  118032  118026 -118044  118050      12  118032  118026 -118044  118050      13
  118032  118026 -118044  118050       6  118026  118044  118050  118056       2
  118020  118026  118044  118047       3  118020  118026  118044  118050      21
  118020  118026 -118044  118050      22  118020  118026 -118044  118050      23
  118020  118026 -118044  118050       6  118068  118065  118071  118077       2
  118065  118071  118077  118083       1  118065  118071 -118077  118083       4
  118065  118071 -118077  118083       5  118065  118071 -118077  118083       6
  118065  118071  118077  118113       7  118065  118071 -118077  118113       8
  118065  118071 -118077  118113       9  118065  118071 -118077  118113       6
  118056  118065  118071  118077       2  118050  118056  118065  118068       3
  118050  118056  118065  118071      21  118050  118056 -118065  118071      22
  118050  118056 -118065  118071      23  118050  118056 -118065  118071       6
  118116  118113  118119  118125       2  118113  118119  118125  118131       1
  118113  118119 -118125  118131       4  118113  118119 -118125  118131       5
  118113  118119 -118125  118131       6  118113  118119  118125  118158       7
  118113  118119 -118125  118158       8  118113  118119 -118125  118158       9
  118113  118119 -118125  118158       6  118101  118083  118077  118113      34
  118101  118083 -118077  118113      35  118101  118083 -118077  118113      36
  118101  118083 -118077  118113      37  118089  118083  118077  118113      34
  118089  118083 -118077  118113      35  118089  118083 -118077  118113      36
  118089  118083 -118077  118113      37  118083  118077  118113  118116       3
  118083  118077  118113  118119      11  118083  118077 -118113  118119      12
  118083  118077 -118113  118119      13  118083  118077 -118113  118119       6
  118077  118113  118119  118125       2  118071  118077  118083  118089      38
  118071  118077 -118083  118089      39  118071  118077 -118083  118089      36
  118071  118077 -118083  118089      40  118071  118077  118083  118101      38
  118071  118077 -118083  118101      39  118071  118077 -118083  118101      36
  118071  118077 -118083  118101      40  118071  118077  118113  118116       3
  118071  118077  118113  118119      21  118071  118077 -118113  118119      22
  118071  118077 -118113  118119      23  118071  118077 -118113  118119       6
  118161  118158  118164  118170       2  118158  118164  118170  118179       7
  118158  118164 -118170  118179       8  118158  118164 -118170  118179       9
  118158  118164 -118170  118179       6  118140  118131  118125  118158      64
  118140  118131 -118125  118158      65  118140  118131 -118125  118158      54
  118140  118131 -118125  118158      66  118131  118125  118158  118161       3
  118131  118125  118158  118164      11  118131  118125 -118158  118164      12
  118131  118125 -118158  118164      13  118131  118125 -118158  118164       6
  118131  118140  118149  118152     117  118131  118140 -118149  118152     118
  118131  118140  118149  118155     117  118131  118140 -118149  118155     118
  118125  118131  118140  118149     119  118125  118131 -118140  118149     120
  118125  118131 -118140  118149     121  118125  118131 -118140  118149     122
  118125  118158  118164  118170       2  118119  118125  118131  118140      75
  118119  118125 -118131  118140      76  118119  118125 -118131  118140      54
  118119  118125 -118131  118140      77  118119  118125  118158  118161       3
  118119  118125  118158  118164      21  118119  118125 -118158  118164      22
  118119  118125 -118158  118164      23  118119  118125 -118158  118164       6
  118182  118179  118185  118191       2  118179  118185  118191  118197       1
  118179  118185 -118191  118197       4  118179  118185 -118191  118197       5
  118179  118185 -118191  118197       6  118179  118185  118191  118212       7
  118179  118185 -118191  118212       8  118179  118185 -118191  118212       9
  118179  118185 -118191  118212       6  118170  118179  118185  118191       2
  118164  118170  118179  118182       3  118164  118170  118179  118185      21
  118164  118170 -118179  118185      22  118164  118170 -118179  118185      23
  118164  118170 -118179  118185       6  118215  118212  118218  118224       2
  118212  118218  118224  118230       1  118212  118218 -118224  118230       4
  118212  118218 -118224  118230       5  118212  118218 -118224  118230       6
  118212  118218  118224  118269       7  118212  118218 -118224  118269       8
  118212  118218 -118224  118269       9  118212  118218 -118224  118269       6
  118206  118197  118191  118212     123  118206  118197 -118191  118212     124
  118206  118197 -118191  118212     125  118206  118197 -118191  118212     126
  118197  118191  118212  118215       3  118197  118191  118212  118218      11
  118197  118191 -118212  118218      12  118197  118191 -118212  118218      13
  118197  118191 -118212  118218       6  118191  118212  118218  118224       2
  118185  118191  118197  118206     131  118185  118191 -118197  118206     132
  118185  118191 -118197  118206     125  118185  118191 -118197  118206     133
  118185  118191  118212  118215       3  118185  118191  118212  118218      21
  118185  118191 -118212  118218      22  118185  118191 -118212  118218      23
  118185  118191 -118212  118218       6  118272  118269  118275  118281       2
  118269  118275  118281  118287       1  118269  118275 -118281  118287       4
  118269  118275 -118281  118287       5  118269  118275 -118281  118287       6
  118269  118275  118281  118326       7  118269  118275 -118281  118326       8
  118269  118275 -118281  118326       9  118269  118275 -118281  118326       6
  118239  118230  118224  118269      52  118239  118230 -118224  118269      53
  118239  118230 -118224  118269      54  118239  118230 -118224  118269      55
  118230  118224  118269  118272       3  118230  118224  118269  118275      11
  118230  118224 -118269  118275      12  118230  118224 -118269  118275      13
  118230  118224 -118269  118275       6  118224  118230  118239  118245      56
  118224  118230 -118239  118245      57  118224  118230 -118239  118245      58
  118224  118230 -118239  118245      59  118224  118230  118239  118257      56
  118224  118230 -118239  118257      57  118224  118230 -118239  118257      58
  118224  118230 -118239  118257      59  118224  118269  118275  118281       2
  118218  118224  118230  118239      60  118218  118224 -118230  118239      61
  118218  118224 -118230  118239      54  118218  118224 -118230  118239      62
  118218  118224  118269  118272       3  118218  118224  118269  118275      21
  118218  118224 -118269  118275      22  118218  118224 -118269  118275      23
  118218  118224 -118269  118275       6  118329  118326  118332  118338       2
  118326  118332  118338  118344       1  118326  118332 -118338  118344       4
  118326  118332 -118338  118344       5  118326  118332 -118338  118344       6
  118326  118332  118338  118374       7  118326  118332 -118338  118374       8
  118326  118332 -118338  118374       9  118326  118332 -118338  118374       6
  118305  118287  118281  118326     103  118305  118287 -118281  118326     104
  118305  118287 -118281  118326     105  118305  118287 -118281  118326     106
  118293  118287  118281  118326      34  118293  118287 -118281  118326      35
  118293  118287 -118281  118326      36  118293  118287 -118281  118326      37
  118293  118287  118305  118314     107  118293  118287 -118305  118314     108
  118293  118287 -118305  118314     109  118293  118287 -118305  118314     110
  118287  118281  118326  118329       3  118287  118281  118326  118332      11
  118287  118281 -118326  118332      12  118287  118281 -118326  118332      13
  118287  118281 -118326  118332       6  118281  118287  118305  118314     111
  118281  118287 -118305  118314     112  118281  118287 -118305  118314     109
  118281  118287 -118305  118314     113  118281  118326  118332  118338       2
  118275  118281  118287  118293      38  118275  118281 -118287  118293      39
  118275  118281 -118287  118293      36  118275  118281 -118287  118293      40
  118275  118281  118287  118305     114  118275  118281 -118287  118305     115
  118275  118281 -118287  118305     105  118275  118281 -118287  118305     116
  118275  118281  118326  118329       3  118275  118281  118326  118332      21
  118275  118281 -118326  118332      22  118275  118281 -118326  118332      23
  118275  118281 -118326  118332       6  118377  118374  118380  118386       2
  118374  118380  118386  118392       1  118374  118380 -118386  118392       4
  118374  118380 -118386  118392       5  118374  118380 -118386  118392       6
  118374  118380  118386  118419       7  118374  118380 -118386  118419       8
  118374  118380 -118386  118419       9  118374  118380 -118386  118419       6
  118362  118344  118338  118374      34  118362  118344 -118338  118374      35
  118362  118344 -118338  118374      36  118362  118344 -118338  118374      37
  118350  118344  118338  118374      34  118350  118344 -118338  118374      35
  118350  118344 -118338  118374      36  118350  118344 -118338  118374      37
  118344  118338  118374  118377       3  118344  118338  118374  118380      11
  118344  118338 -118374  118380      12  118344  118338 -118374  118380      13
  118344  118338 -118374  118380       6  118338  118374  118380  118386       2
  118332  118338  118344  118350      38  118332  118338 -118344  118350      39
  118332  118338 -118344  118350      36  118332  118338 -118344  118350      40
  118332  118338  118344  118362      38  118332  118338 -118344  118362      39
  118332  118338 -118344  118362      36  118332  118338 -118344  118362      40
  118332  118338  118374  118377       3  118332  118338  118374  118380      21
  118332  118338 -118374  118380      22  118332  118338 -118374  118380      23
  118332  118338 -118374  118380       6  118422  118419  118425  118431       2
  118419  118425  118431  118437       1  118419  118425 -118431  118437       4
  118419  118425 -118431  118437       5  118419  118425 -118431  118437       6
  118419  118425  118431  118485       7  118419  118425 -118431  118485       8
  118419  118425 -118431  118485       9  118419  118425 -118431  118485       6
  118401  118392  118386  118419      64  118401  118392 -118386  118419      65
  118401  118392 -118386  118419      54  118401  118392 -118386  118419      66
  118392  118386  118419  118422       3  118392  118386  118419  118425      11
  118392  118386 -118419  118425      12  118392  118386 -118419  118425      13
  118392  118386 -118419  118425       6  118392  118401  118410  118413     117
  118392  118401 -118410  118413     118  118392  118401  118410  118416     117
  118392  118401 -118410  118416     118  118386  118392  118401  118410     119
  118386  118392 -118401  118410     120  118386  118392 -118401  118410     121
  118386  118392 -118401  118410     122  118386  118419  118425  118431       2
  118380  118386  118392  118401      75  118380  118386 -118392  118401      76
  118380  118386 -118392  118401      54  118380  118386 -118392  118401      77
  118380  118386  118419  118422       3  118380  118386  118419  118425      21
  118380  118386 -118419  118425      22  118380  118386 -118419  118425      23
  118380  118386 -118419  118425       6  118488  118485  118491  118497       2
  118485  118491  118497  118503       1  118485  118491 -118497  118503       4
  118485  118491 -118497  118503       5  118485  118491 -118497  118503       6
  118485  118491  118497  118542       7  118485  118491 -118497  118542       8
  118485  118491 -118497  118542       9  118485  118491 -118497  118542       6
  118446  118437  118431  118485      10  118446  118455  118464  118473      10
  118437  118431  118485  118488       3  118437  118431  118485  118491      11
  118437  118431 -118485  118491      12  118437  118431 -118485  118491      13
  118437  118431 -118485  118491       6  118437  118446  118455  118464      16
  118437  118446 -118455  118464      17  118437  118446 -118455  118464      18
  118431  118437  118446  118455      16  118431  118437 -118446  118455      17
  118431  118437 -118446  118455      18  118431  118485  118491  118497       2
  118425  118431  118437  118446      10  118425  118431  118485  118488       3
  118425  118431  118485  118491      21  118425  118431 -118485  118491      22
  118425  118431 -118485  118491      23  118425  118431 -118485  118491       6
  118545  118542  118548  118554       2  118542  118548  118554  118560       1
  118542  118548 -118554  118560       4  118542  118548 -118554  118560       5
  118542  118548 -118554  118560       6  118542  118548  118554  118593       7
  118542  118548 -118554  118593       8  118542  118548 -118554  118593       9
  118542  118548 -118554  118593       6  118521  118503  118497  118542     103
  118521  118503 -118497  118542     104  118521  118503 -118497  118542     105
  118521  118503 -118497  118542     106  118509  118503  118497  118542      34
  118509  118503 -118497  118542      35  118509  118503 -118497  118542      36
  118509  118503 -118497  118542      37  118509  118503  118521  118530     107
  118509  118503 -118521  118530     108  118509  118503 -118521  118530     109
  118509  118503 -118521  118530     110  118503  118497  118542  118545       3
  118503  118497  118542  118548      11  118503  118497 -118542  118548      12
  118503  118497 -118542  118548      13  118503  118497 -118542  118548       6
  118497  118503  118521  118530     111  118497  118503 -118521  118530     112
  118497  118503 -118521  118530     109  118497  118503 -118521  118530     113
  118497  118542  118548  118554       2  118491  118497  118503  118509      38
  118491  118497 -118503  118509      39  118491  118497 -118503  118509      36
  118491  118497 -118503  118509      40  118491  118497  118503  118521     114
  118491  118497 -118503  118521     115  118491  118497 -118503  118521     105
  118491  118497 -118503  118521     116  118491  118497  118542  118545       3
  118491  118497  118542  118548      21  118491  118497 -118542  118548      22
  118491  118497 -118542  118548      23  118491  118497 -118542  118548       6
  118596  118593  118599  118605       2  118593  118599  118605  118611       1
  118593  118599 -118605  118611       4  118593  118599 -118605  118611       5
  118593  118599 -118605  118611       6  118593  118599  118605  118644       7
  118593  118599 -118605  118644       8  118593  118599 -118605  118644       9
  118593  118599 -118605  118644       6  118569  118560  118554  118593      64
  118569  118560 -118554  118593      65  118569  118560 -118554  118593      54
  118569  118560 -118554  118593      66  118560  118554  118593  118596       3
  118560  118554  118593  118599      11  118560  118554 -118593  118599      12
  118560  118554 -118593  118599      13  118560  118554 -118593  118599       6
  118560  118569  118578  118581      67  118560  118569 -118578  118581      68
  118560  118569 -118578  118581      69  118560  118569 -118578  118581      70
  118554  118560  118569  118578      71  118554  118560 -118569  118578      72
  118554  118560 -118569  118578      73  118554  118560 -118569  118578      74
  118554  118593  118599  118605       2  118548  118554  118560  118569      75
  118548  118554 -118560  118569      76  118548  118554 -118560  118569      54
  118548  118554 -118560  118569      77  118548  118554  118593  118596       3
  118548  118554  118593  118599      21  118548  118554 -118593  118599      22
  118548  118554 -118593  118599      23  118548  118554 -118593  118599       6
  118647  118644  118650  118656       2  118644  118650  118656  118662       1
  118644  118650 -118656  118662       4  118644  118650 -118656  118662       5
  118644  118650 -118656  118662       6  118644  118650  118656  118677       7
  118644  118650 -118656  118677       8  118644  118650 -118656  118677       9
  118644  118650 -118656  118677       6  118620  118611  118605  118644      64
  118620  118611 -118605  118644      65  118620  118611 -118605  118644      54
  118620  118611 -118605  118644      66  118611  118605  118644  118647       3
  118611  118605  118644  118650      11  118611  118605 -118644  118650      12
  118611  118605 -118644  118650      13  118611  118605 -118644  118650       6
  118611  118620  118629  118632       7  118611  118620  118629  118635      78
  118611  118620 -118629  118635      79  118611  118620 -118629  118635      80
  118611  118620 -118629  118635      81  118605  118611  118620  118629      82
  118605  118611 -118620  118629      83  118605  118611 -118620  118629      84
  118605  118611 -118620  118629      85  118605  118644  118650  118656       2
  118599  118605  118611  118620      75  118599  118605 -118611  118620      76
  118599  118605 -118611  118620      54  118599  118605 -118611  118620      77
  118599  118605  118644  118647       3  118599  118605  118644  118650      21
  118599  118605 -118644  118650      22  118599  118605 -118644  118650      23
  118599  118605 -118644  118650       6  118680  118677  118683  118689       2
  118677  118683  118689  118695       1  118677  118683 -118689  118695       4
  118677  118683 -118689  118695       5  118677  118683 -118689  118695       6
  118677  118683  118689  118710       7  118677  118683 -118689  118710       8
  118677  118683 -118689  118710       9  118677  118683 -118689  118710       6
  118671  118662  118656  118677     123  118671  118662 -118656  118677     124
  118671  118662 -118656  118677     125  118671  118662 -118656  118677     126
  118662  118656  118677  118680       3  118662  118656  118677  118683      11
  118662  118656 -118677  118683      12  118662  118656 -118677  118683      13
  118662  118656 -118677  118683       6  118656  118677  118683  118689       2
  118650  118656  118662  118671     131  118650  118656 -118662  118671     132
  118650  118656 -118662  118671     125  118650  118656 -118662  118671     133
  118650  118656  118677  118680       3  118650  118656  118677  118683      21
  118650  118656 -118677  118683      22  118650  118656 -118677  118683      23
  118650  118656 -118677  118683       6  118713  118710  118716  118722       2
  118710  118716  118722  118728       1  118710  118716 -118722  118728       4
  118710  118716 -118722  118728       5  118710  118716 -118722  118728       6
  118710  118716  118722  118743       7  118710  118716 -118722  118743       8
  118710  118716 -118722  118743       9  118710  118716 -118722  118743       6
  118704  118695  118689  118710     123  118704  118695 -118689  118710     124
  118704  118695 -118689  118710     125  118704  118695 -118689  118710     126
  118695  118689  118710  118713       3  118695  118689  118710  118716      11
  118695  118689 -118710  118716      12  118695  118689 -118710  118716      13
  118695  118689 -118710  118716       6  118689  118710  118716  118722       2
  118683  118689  118695  118704     131  118683  118689 -118695  118704     132
  118683  118689 -118695  118704     125  118683  118689 -118695  118704     133
  118683  118689  118710  118713       3  118683  118689  118710  118716      21
  118683  118689 -118710  118716      22  118683  118689 -118710  118716      23
  118683  118689 -118710  118716       6  118746  118743  118749  118755       2
  118743  118749  118755  118761       1  118743  118749 -118755  118761       4
  118743  118749 -118755  118761       5  118743  118749 -118755  118761       6
  118743  118749  118755  118788       7  118743  118749 -118755  118788       8
  118743  118749 -118755  118788       9  118743  118749 -118755  118788       6
  118737  118728  118722  118743     123  118737  118728 -118722  118743     124
  118737  118728 -118722  118743     125  118737  118728 -118722  118743     126
  118728  118722  118743  118746       3  118728  118722  118743  118749      11
  118728  118722 -118743  118749      12  118728  118722 -118743  118749      13
  118728  118722 -118743  118749       6  118722  118743  118749  118755       2
  118716  118722  118728  118737     131  118716  118722 -118728  118737     132
  118716  118722 -118728  118737     125  118716  118722 -118728  118737     133
  118716  118722  118743  118746       3  118716  118722  118743  118749      21
  118716  118722 -118743  118749      22  118716  118722 -118743  118749      23
  118716  118722 -118743  118749       6  118791  118788  118794  118800       2
  118788  118794  118800  118806       1  118788  118794 -118800  118806       4
  118788  118794 -118800  118806       5  118788  118794 -118800  118806       6
  118788  118794  118800  118836       7  118788  118794 -118800  118836       8
  118788  118794 -118800  118836       9  118788  118794 -118800  118836       6
  118770  118761  118755  118788      64  118770  118761 -118755  118788      65
  118770  118761 -118755  118788      54  118770  118761 -118755  118788      66
  118761  118755  118788  118791       3  118761  118755  118788  118794      11
  118761  118755 -118788  118794      12  118761  118755 -118788  118794      13
  118761  118755 -118788  118794       6  118761  118770  118779  118782     117
  118761  118770 -118779  118782     118  118761  118770  118779  118785     117
  118761  118770 -118779  118785     118  118755  118761  118770  118779     119
  118755  118761 -118770  118779     120  118755  118761 -118770  118779     121
  118755  118761 -118770  118779     122  118755  118788  118794  118800       2
  118749  118755  118761  118770      75  118749  118755 -118761  118770      76
  118749  118755 -118761  118770      54  118749  118755 -118761  118770      77
  118749  118755  118788  118791       3  118749  118755  118788  118794      21
  118749  118755 -118788  118794      22  118749  118755 -118788  118794      23
  118749  118755 -118788  118794       6  118839  118836  118842  118848       2
  118836  118842  118848  118857       7  118836  118842 -118848  118857       8
  118836  118842 -118848  118857       9  118836  118842 -118848  118857       6
  118824  118806  118800  118836      34  118824  118806 -118800  118836      35
  118824  118806 -118800  118836      36  118824  118806 -118800  118836      37
  118812  118806  118800  118836      34  118812  118806 -118800  118836      35
  118812  118806 -118800  118836      36  118812  118806 -118800  118836      37
  118806  118800  118836  118839       3  118806  118800  118836  118842      11
  118806  118800 -118836  118842      12  118806  118800 -118836  118842      13
  118806  118800 -118836  118842       6  118800  118836  118842  118848       2
  118794  118800  118806  118812      38  118794  118800 -118806  118812      39
  118794  118800 -118806  118812      36  118794  118800 -118806  118812      40
  118794  118800  118806  118824      38  118794  118800 -118806  118824      39
  118794  118800 -118806  118824      36  118794  118800 -118806  118824      40
  118794  118800  118836  118839       3  118794  118800  118836  118842      21
  118794  118800 -118836  118842      22  118794  118800 -118836  118842      23
  118794  118800 -118836  118842       6  118860  118857  118863  118869       2
  118857  118863  118869  118875       1  118857  118863 -118869  118875       4
  118857  118863 -118869  118875       5  118857  118863 -118869  118875       6
  118857  118863  118869  118920       7  118857  118863 -118869  118920       8
  118857  118863 -118869  118920       9  118857  118863 -118869  118920       6
  118848  118857  118863  118869       2  118842  118848  118857  118860       3
  118842  118848  118857  118863      21  118842  118848 -118857  118863      22
  118842  118848 -118857  118863      23  118842  118848 -118857  118863       6
  118923  118920  118926  118932       2  118920  118926  118932  118938       1
  118920  118926 -118932  118938       4  118920  118926 -118932  118938       5
  118920  118926 -118932  118938       6  118920  118926  118932  118956       7
  118920  118926 -118932  118956       8  118920  118926 -118932  118956       9
  118920  118926 -118932  118956       6  118902  118899  118908  118914      41
  118893  118887  118884  118914      41  118893  118899 -118908  118914      41
  118887  118884  118914  118908      41  118887  118893  118899  118902      41
  118887  118893 -118899  118908      41  118884  118875  118869  118920      42
  118884  118875 -118869  118920      43  118884  118875 -118869  118920      44
  118884  118875 -118869  118920      45  118884  118887  118893  118899      41
  118884  118914 -118908  118899      41  118875  118869  118920  118923       3
  118875  118869  118920  118926      11  118875  118869 -118920  118926      12
  118875  118869 -118920  118926      13  118875  118869 -118920  118926       6
  118875  118884  118887  118893      41  118875  118884  118914  118908      41
  118869  118875  118884  118887       7  118869  118875 -118884  118887      46
  118869  118875 -118884  118887      29  118869  118875 -118884  118887      47
  118869  118875  118884  118914       7  118869  118875 -118884  118914      46
  118869  118875 -118884  118914      29  118869  118875 -118884  118914      47
  118869  118920  118926  118932       2  118863  118869  118875  118884      48
  118863  118869 -118875  118884      49  118863  118869 -118875  118884      44
  118863  118869 -118875  118884      50  118863  118869  118920  118923       3
  118863  118869  118920  118926      21  118863  118869 -118920  118926      22
  118863  118869 -118920  118926      23  118863  118869 -118920  118926       6
  118959  118956  118962  118968       2  118956  118962  118968  118974       1
  118956  118962 -118968  118974       4  118956  118962 -118968  118974       5
  118956  118962 -118968  118974       6  118956  118962  118968  118986       7
  118956  118962 -118968  118986       8  118956  118962 -118968  118986       9
  118956  118962 -118968  118986       6  118947  118938  118932  118956      24
  118947  118938 -118932  118956      25  118947  118938 -118932  118956      26
  118947  118938 -118932  118956      27  118938  118932  118956  118959       3
  118938  118932  118956  118962      11  118938  118932 -118956  118962      12
  118938  118932 -118956  118962      13  118938  118932 -118956  118962       6
  118932  118938  118947  118950       7  118932  118938 -118947  118950      28
  118932  118938 -118947  118950      29  118932  118938 -118947  118950      30
  118932  118938  118947  118953       7  118932  118938 -118947  118953      28
  118932  118938 -118947  118953      29  118932  118938 -118947  118953      30
  118932  118956  118962  118968       2  118926  118932  118938  118947      31
  118926  118932 -118938  118947      32  118926  118932 -118938  118947      26
  118926  118932 -118938  118947      33  118926  118932  118956  118959       3
  118926  118932  118956  118962      21  118926  118932 -118956  118962      22
  118926  118932 -118956  118962      23  118926  118932 -118956  118962       6
  118989  118986  118992  118998       2  118986  118992  118998  119004       1
  118986  118992 -118998  119004       4  118986  118992 -118998  119004       5
  118986  118992 -118998  119004       6  118986  118992  118998  119037       7
  118986  118992 -118998  119037       8  118986  118992 -118998  119037       9
  118986  118992 -118998  119037       6  118974  118968  118986  118989       3
  118974  118968  118986  118992      11  118974  118968 -118986  118992      12
  118974  118968 -118986  118992      13  118974  118968 -118986  118992       6
  118968  118986  118992  118998       2  118962  118968  118986  118989       3
  118962  118968  118986  118992      21  118962  118968 -118986  118992      22
  118962  118968 -118986  118992      23  118962  118968 -118986  118992       6
  119040  119037  119043  119049       2  119037  119043  119049  119055       1
  119037  119043 -119049  119055       4  119037  119043 -119049  119055       5
  119037  119043 -119049  119055       6  119037  119043  119049  119067       7
  119037  119043 -119049  119067       8  119037  119043 -119049  119067       9
  119037  119043 -119049  119067       6  119013  119004  118998  119037      64
  119013  119004 -118998  119037      65  119013  119004 -118998  119037      54
  119013  119004 -118998  119037      66  119004  118998  119037  119040       3
  119004  118998  119037  119043      11  119004  118998 -119037  119043      12
  119004  118998 -119037  119043      13  119004  118998 -119037  119043       6
  119004  119013  119022  119025      67  119004  119013 -119022  119025      68
  119004  119013 -119022  119025      69  119004  119013 -119022  119025      70
  118998  119004  119013  119022      71  118998  119004 -119013  119022      72
  118998  119004 -119013  119022      73  118998  119004 -119013  119022      74
  118998  119037  119043  119049       2  118992  118998  119004  119013      75
  118992  118998 -119004  119013      76  118992  118998 -119004  119013      54
  118992  118998 -119004  119013      77  118992  118998  119037  119040       3
  118992  118998  119037  119043      21  118992  118998 -119037  119043      22
  118992  118998 -119037  119043      23  118992  118998 -119037  119043       6
  119070  119067  119073  119079       2  119067  119073  119079  119088       7
  119067  119073 -119079  119088       8  119067  119073 -119079  119088       9
  119067  119073 -119079  119088       6  119055  119049  119067  119070       3
  119055  119049  119067  119073      11  119055  119049 -119067  119073      12
  119055  119049 -119067  119073      13  119055  119049 -119067  119073       6
  119049  119067  119073  119079       2  119043  119049  119067  119070       3
  119043  119049  119067  119073      21  119043  119049 -119067  119073      22
  119043  119049 -119067  119073      23  119043  119049 -119067  119073       6
  119091  119088  119094  119100       2  119088  119094  119100  119106       1
  119088  119094 -119100  119106       4  119088  119094 -119100  119106       5
  119088  119094 -119100  119106       6  119088  119094  119100  119124       7
  119088  119094 -119100  119124       8  119088  119094 -119100  119124       9
  119088  119094 -119100  119124       6  119079  119088  119094  119100       2
  119073  119079  119088  119091       3  119073  119079  119088  119094      21
  119073  119079 -119088  119094      22  119073  119079 -119088  119094      23
  119073  119079 -119088  119094       6  119127  119124  119130  119136       2
  119124  119130  119136  119142       1  119124  119130 -119136  119142       4
  119124  119130 -119136  119142       5  119124  119130 -119136  119142       6
  119124  119130  119136  119184       7  119124  119130 -119136  119184       8
  119124  119130 -119136  119184       9  119124  119130 -119136  119184       6
  119115  119106  119100  119124      24  119115  119106 -119100  119124      25
  119115  119106 -119100  119124      26  119115  119106 -119100  119124      27
  119106  119100  119124  119127       3  119106  119100  119124  119130      11
  119106  119100 -119124  119130      12  119106  119100 -119124  119130      13
  119106  119100 -119124  119130       6  119100  119106  119115  119118       7
  119100  119106 -119115  119118      28  119100  119106 -119115  119118      29
  119100  119106 -119115  119118      30  119100  119106  119115  119121       7
  119100  119106 -119115  119121      28  119100  119106 -119115  119121      29
  119100  119106 -119115  119121      30  119100  119124  119130  119136       2
  119094  119100  119106  119115      31  119094  119100 -119106  119115      32
  119094  119100 -119106  119115      26  119094  119100 -119106  119115      33
  119094  119100  119124  119127       3  119094  119100  119124  119130      21
  119094  119100 -119124  119130      22  119094  119100 -119124  119130      23
  119094  119100 -119124  119130       6  119187  119184  119190  119196       2
  119184  119190  119196  119202       1  119184  119190 -119196  119202       4
  119184  119190 -119196  119202       5  119184  119190 -119196  119202       6
  119184  119190  119196  119232       7  119184  119190 -119196  119232       8
  119184  119190 -119196  119232       9  119184  119190 -119196  119232       6
  119160  119154  119151  119178      41  119160  119166 -119172  119178      41
  119154  119151  119178  119172      41  119154  119160 -119166  119172      41
  119151  119142  119136  119184      42  119151  119142 -119136  119184      43
  119151  119142 -119136  119184      44  119151  119142 -119136  119184      45
  119151  119154  119160  119166      41  119151  119178 -119172  119166      41
  119142  119136  119184  119187       3  119142  119136  119184  119190      11
  119142  119136 -119184  119190      12  119142  119136 -119184  119190      13
  119142  119136 -119184  119190       6  119142  119151  119154  119160      41
  119142  119151  119178  119172      41  119136  119142  119151  119154       7
  119136  119142 -119151  119154      46  119136  119142 -119151  119154      29
  119136  119142 -119151  119154      47  119136  119142  119151  119178       7
  119136  119142 -119151  119178      46  119136  119142 -119151  119178      29
  119136  119142 -119151  119178      47  119136  119184  119190  119196       2
  119130  119136  119142  119151      48  119130  119136 -119142  119151      49
  119130  119136 -119142  119151      44  119130  119136 -119142  119151      50
  119130  119136  119184  119187       3  119130  119136  119184  119190      21
  119130  119136 -119184  119190      22  119130  119136 -119184  119190      23
  119130  119136 -119184  119190       6  119235  119232  119238  119244       2
  119232  119238  119244  119250       1  119232  119238 -119244  119250       4
  119232  119238 -119244  119250       5  119232  119238 -119244  119250       6
  119232  119238  119244  119274       7  119232  119238 -119244  119274       8
  119232  119238 -119244  119274       9  119232  119238 -119244  119274       6
  119220  119202  119196  119232      34  119220  119202 -119196  119232      35
  119220  119202 -119196  119232      36  119220  119202 -119196  119232      37
  119208  119202  119196  119232      34  119208  119202 -119196  119232      35
  119208  119202 -119196  119232      36  119208  119202 -119196  119232      37
  119202  119196  119232  119235       3  119202  119196  119232  119238      11
  119202  119196 -119232  119238      12  119202  119196 -119232  119238      13
  119202  119196 -119232  119238       6  119196  119232  119238  119244       2
  119190  119196  119202  119208      38  119190  119196 -119202  119208      39
  119190  119196 -119202  119208      36  119190  119196 -119202  119208      40
  119190  119196  119202  119220      38  119190  119196 -119202  119220      39
  119190  119196 -119202  119220      36  119190  119196 -119202  119220      40
  119190  119196  119232  119235       3  119190  119196  119232  119238      21
  119190  119196 -119232  119238      22  119190  119196 -119232  119238      23
  119190  119196 -119232  119238       6  119277  119274  119280  119286       2
  119274  119280  119286  119292       1  119274  119280 -119286  119292       4
  119274  119280 -119286  119292       5  119274  119280 -119286  119292       6
  119274  119280  119286  119325       7  119274  119280 -119286  119325       8
  119274  119280 -119286  119325       9  119274  119280 -119286  119325       6
  119259  119250  119244  119274     153  119259  119250 -119244  119274     154
  119259  119250 -119244  119274     155  119259  119250 -119244  119274     156
  119250  119244  119274  119277       3  119250  119244  119274  119280      11
  119250  119244 -119274  119280      12  119250  119244 -119274  119280      13
  119250  119244 -119274  119280       6  119244  119250  119259  119262       7
  119244  119250  119259  119265     170  119244  119250 -119259  119265     171
  119244  119250 -119259  119265     172  119244  119250 -119259  119265     173
  119244  119274  119280  119286       2  119238  119244  119250  119259     165
  119238  119244 -119250  119259     166  119238  119244 -119250  119259     155
  119238  119244 -119250  119259     167  119238  119244  119274  119277       3
  119238  119244  119274  119280      21  119238  119244 -119274  119280      22
  119238  119244 -119274  119280      23  119238  119244 -119274  119280       6
  119328  119325  119331  119337       2  119325  119331  119337  119343       1
  119325  119331 -119337  119343       4  119325  119331 -119337  119343       5
  119325  119331 -119337  119343       6  119325  119331  119337  119373       7
  119325  119331 -119337  119373       8  119325  119331 -119337  119373       9
  119325  119331 -119337  119373       6  119301  119292  119286  119325      64
  119301  119292 -119286  119325      65  119301  119292 -119286  119325      54
  119301  119292 -119286  119325      66  119292  119286  119325  119328       3
  119292  119286  119325  119331      11  119292  119286 -119325  119331      12
  119292  119286 -119325  119331      13  119292  119286 -119325  119331       6
  119292  119301  119310  119313      67  119292  119301 -119310  119313      68
  119292  119301 -119310  119313      69  119292  119301 -119310  119313      70
  119286  119292  119301  119310      71  119286  119292 -119301  119310      72
  119286  119292 -119301  119310      73  119286  119292 -119301  119310      74
  119286  119325  119331  119337       2  119280  119286  119292  119301      75
  119280  119286 -119292  119301      76  119280  119286 -119292  119301      54
  119280  119286 -119292  119301      77  119280  119286  119325  119328       3
  119280  119286  119325  119331      21  119280  119286 -119325  119331      22
  119280  119286 -119325  119331      23  119280  119286 -119325  119331       6
  119376  119373  119379  119385       2  119373  119379  119385  119391       1
  119373  119379 -119385  119391       4  119373  119379 -119385  119391       5
  119373  119379 -119385  119391       6  119373  119379  119385  119418       7
  119373  119379 -119385  119418       8  119373  119379 -119385  119418       9
  119373  119379 -119385  119418       6  119361  119343  119337  119373      34
  119361  119343 -119337  119373      35  119361  119343 -119337  119373      36
  119361  119343 -119337  119373      37  119349  119343  119337  119373      34
  119349  119343 -119337  119373      35  119349  119343 -119337  119373      36
  119349  119343 -119337  119373      37  119343  119337  119373  119376       3
  119343  119337  119373  119379      11  119343  119337 -119373  119379      12
  119343  119337 -119373  119379      13  119343  119337 -119373  119379       6
  119337  119373  119379  119385       2  119331  119337  119343  119349      38
  119331  119337 -119343  119349      39  119331  119337 -119343  119349      36
  119331  119337 -119343  119349      40  119331  119337  119343  119361      38
  119331  119337 -119343  119361      39  119331  119337 -119343  119361      36
  119331  119337 -119343  119361      40  119331  119337  119373  119376       3
  119331  119337  119373  119379      21  119331  119337 -119373  119379      22
  119331  119337 -119373  119379      23  119331  119337 -119373  119379       6
  119421  119418  119424  119430       2  119418  119424  119430  119436       1
  119418  119424 -119430  119436       4  119418  119424 -119430  119436       5
  119418  119424 -119430  119436       6  119418  119424  119430  119484       7
  119418  119424 -119430  119484       8  119418  119424 -119430  119484       9
  119418  119424 -119430  119484       6  119400  119391  119385  119418      64
  119400  119391 -119385  119418      65  119400  119391 -119385  119418      54
  119400  119391 -119385  119418      66  119391  119385  119418  119421       3
  119391  119385  119418  119424      11  119391  119385 -119418  119424      12
  119391  119385 -119418  119424      13  119391  119385 -119418  119424       6
  119391  119400  119409  119412     117  119391  119400 -119409  119412     118
  119391  119400  119409  119415     117  119391  119400 -119409  119415     118
  119385  119391  119400  119409     119  119385  119391 -119400  119409     120
  119385  119391 -119400  119409     121  119385  119391 -119400  119409     122
  119385  119418  119424  119430       2  119379  119385  119391  119400      75
  119379  119385 -119391  119400      76  119379  119385 -119391  119400      54
  119379  119385 -119391  119400      77  119379  119385  119418  119421       3
  119379  119385  119418  119424      21  119379  119385 -119418  119424      22
  119379  119385 -119418  119424      23  119379  119385 -119418  119424       6
  119487  119484  119490  119496       2  119484  119490  119496  119505       7
  119484  119490 -119496  119505       8  119484  119490 -119496  119505       9
  119484  119490 -119496  119505       6  119445  119436  119430  119484      10
  119445  119454  119463  119472      10  119436  119430  119484  119487       3
  119436  119430  119484  119490      11  119436  119430 -119484  119490      12
  119436  119430 -119484  119490      13  119436  119430 -119484  119490       6
  119436  119445  119454  119463      16  119436  119445 -119454  119463      17
  119436  119445 -119454  119463      18  119430  119436  119445  119454      16
  119430  119436 -119445  119454      17  119430  119436 -119445  119454      18
  119430  119484  119490  119496       2  119424  119430  119436  119445      10
  119424  119430  119484  119487       3  119424  119430  119484  119490      21
  119424  119430 -119484  119490      22  119424  119430 -119484  119490      23
  119424  119430 -119484  119490       6  119508  119505  119511  119517       2
  119505  119511  119517  119523       1  119505  119511 -119517  119523       4
  119505  119511 -119517  119523       5  119505  119511 -119517  119523       6
  119505  119511  119517  119562       7  119505  119511 -119517  119562       8
  119505  119511 -119517  119562       9  119505  119511 -119517  119562       6
  119496  119505  119511  119517       2  119490  119496  119505  119508       3
  119490  119496  119505  119511      21  119490  119496 -119505  119511      22
  119490  119496 -119505  119511      23  119490  119496 -119505  119511       6
  119565  119562  119568  119574       2  119562  119568  119574  119580       1
  119562  119568 -119574  119580       4  119562  119568 -119574  119580       5
  119562  119568 -119574  119580       6  119562  119568  119574  119619       7
  119562  119568 -119574  119619       8  119562  119568 -119574  119619       9
  119562  119568 -119574  119619       6  119541  119523  119517  119562     103
  119541  119523 -119517  119562     104  119541  119523 -119517  119562     105
  119541  119523 -119517  119562     106  119529  119523  119517  119562      34
  119529  119523 -119517  119562      35  119529  119523 -119517  119562      36
  119529  119523 -119517  119562      37  119529  119523  119541  119550     107
  119529  119523 -119541  119550     108  119529  119523 -119541  119550     109
  119529  119523 -119541  119550     110  119523  119517  119562  119565       3
  119523  119517  119562  119568      11  119523  119517 -119562  119568      12
  119523  119517 -119562  119568      13  119523  119517 -119562  119568       6
  119517  119523  119541  119550     111  119517  119523 -119541  119550     112
  119517  119523 -119541  119550     109  119517  119523 -119541  119550     113
  119517  119562  119568  119574       2  119511  119517  119523  119529      38
  119511  119517 -119523  119529      39  119511  119517 -119523  119529      36
  119511  119517 -119523  119529      40  119511  119517  119523  119541     114
  119511  119517 -119523  119541     115  119511  119517 -119523  119541     105
  119511  119517 -119523  119541     116  119511  119517  119562  119565       3
  119511  119517  119562  119568      21  119511  119517 -119562  119568      22
  119511  119517 -119562  119568      23  119511  119517 -119562  119568       6
  119622  119619  119625  119631       2  119619  119625  119631  119637       1
  119619  119625 -119631  119637       4  119619  119625 -119631  119637       5
  119619  119625 -119631  119637       6  119619  119625  119631  119655       7
  119619  119625 -119631  119655       8  119619  119625 -119631  119655       9
  119619  119625 -119631  119655       6  119598  119580  119574  119619     103
  119598  119580 -119574  119619     104  119598  119580 -119574  119619     105
  119598  119580 -119574  119619     106  119586  119580  119574  119619      34
  119586  119580 -119574  119619      35  119586  119580 -119574  119619      36
  119586  119580 -119574  119619      37  119586  119580  119598  119607     107
  119586  119580 -119598  119607     108  119586  119580 -119598  119607     109
  119586  119580 -119598  119607     110  119580  119574  119619  119622       3
  119580  119574  119619  119625      11  119580  119574 -119619  119625      12
  119580  119574 -119619  119625      13  119580  119574 -119619  119625       6
  119574  119580  119598  119607     111  119574  119580 -119598  119607     112
  119574  119580 -119598  119607     109  119574  119580 -119598  119607     113
  119574  119619  119625  119631       2  119568  119574  119580  119586      38
  119568  119574 -119580  119586      39  119568  119574 -119580  119586      36
  119568  119574 -119580  119586      40  119568  119574  119580  119598     114
  119568  119574 -119580  119598     115  119568  119574 -119580  119598     105
  119568  119574 -119580  119598     116  119568  119574  119619  119622       3
  119568  119574  119619  119625      21  119568  119574 -119619  119625      22
  119568  119574 -119619  119625      23  119568  119574 -119619  119625       6
  119658  119655  119661  119664       2  119658  119655  119661  119691       2
  119655  119661  119664  119673       1  119655  119661 -119664  119673     102
  119655  119661 -119664  119673      13  119655  119661 -119664  119673       6
  119655  119661  119691  119682       1  119655  119661 -119691  119682       4
  119655  119661 -119691  119682       5  119655  119661 -119691  119682       6
  119655  119661  119691  119697       7  119655  119661 -119691  119697       8
  119655  119661 -119691  119697       9  119655  119661 -119691  119697       6
  119646  119637  119631  119655      24  119646  119637 -119631  119655      25
  119646  119637 -119631  119655      26  119646  119637 -119631  119655      27
  119637  119631  119655  119658       3  119637  119631  119655  119661      11
  119637  119631 -119655  119661      12  119637  119631 -119655  119661      13
  119637  119631 -119655  119661       6  119631  119637  119646  119649       7
  119631  119637 -119646  119649      28  119631  119637 -119646  119649      29
  119631  119637 -119646  119649      30  119631  119637  119646  119652       7
  119631  119637 -119646  119652      28  119631  119637 -119646  119652      29
  119631  119637 -119646  119652      30  119631  119655  119661  119664       2
  119631  119655  119661  119691       2  119625  119631  119637  119646      31
  119625  119631 -119637  119646      32  119625  119631 -119637  119646      26
  119625  119631 -119637  119646      33  119625  119631  119655  119658       3
  119625  119631  119655  119661      21  119625  119631 -119655  119661      22
  119625  119631 -119655  119661      23  119625  119631 -119655  119661       6
  119700  119697  119703  119709       2  119697  119703  119709  119715       1
  119697  119703 -119709  119715       4  119697  119703 -119709  119715       5
  119697  119703 -119709  119715       6  119697  119703  119709  119739       7
  119697  119703 -119709  119739       8  119697  119703 -119709  119739       9
  119697  119703 -119709  119739       6  119691  119697  119703  119709       2
  119682  119691  119697  119700       3  119682  119691  119697  119703      11
  119682  119691 -119697  119703      12  119682  119691 -119697  119703      13
  119682  119691 -119697  119703       6  119673  119664 -119661  119691       3
  119673  119682  119691  119697      10  119664  119661 -119691  119682       3
  119664  119661  119691  119697       3  119664  119673 -119682  119691      16
  119664  119673 -119682  119691      17  119664  119673 -119682  119691      18
  119661  119664 -119673  119682      10  119661  119691 -119682  119673      10
  119661  119691  119697  119700       3  119661  119691  119697  119703      21
  119661  119691 -119697  119703      22  119661  119691 -119697  119703      23
  119661  119691 -119697  119703       6  119742  119739  119745  119751       2
  119739  119745  119751  119757       1  119739  119745 -119751  119757       4
  119739  119745 -119751  119757       5  119739  119745 -119751  119757       6
  119739  119745  119751  119805       7  119739  119745 -119751  119805       8
  119739  119745 -119751  119805       9  119739  119745 -119751  119805       6
  119733  119715  119709  119739      86  119733  119715 -119709  119739      87
  119733  119715 -119709  119739      88  119733  119715 -119709  119739      89
  119721  119715  119709  119739      34  119721  119715 -119709  119739      35
  119721  119715 -119709  119739      36  119721  119715 -119709  119739      37
  119715  119709  119739  119742       3  119715  119709  119739  119745      11
  119715  119709 -119739  119745      12  119715  119709 -119739  119745      13
  119715  119709 -119739  119745       6  119709  119739  119745  119751       2
  119703  119709  119715  119721      38  119703  119709 -119715  119721      39
  119703  119709 -119715  119721      36  119703  119709 -119715  119721      40
  119703  119709  119715  119733      99  119703  119709 -119715  119733     100
  119703  119709 -119715  119733      88  119703  119709 -119715  119733     101
  119703  119709  119739  119742       3  119703  119709  119739  119745      21
  119703  119709 -119739  119745      22  119703  119709 -119739  119745      23
  119703  119709 -119739  119745       6  119808  119805  119811  119817       2
  119805  119811  119817  119823       1  119805  119811 -119817  119823       4
  119805  119811 -119817  119823       5  119805  119811 -119817  119823       6
  119805  119811  119817  119853       7  119805  119811 -119817  119853       8
  119805  119811 -119817  119853       9  119805  119811 -119817  119853       6
  119766  119757  119751  119805      10  119766  119775  119784  119793      10
  119757  119751  119805  119808       3  119757  119751  119805  119811      11
  119757  119751 -119805  119811      12  119757  119751 -119805  119811      13
  119757  119751 -119805  119811       6  119757  119766  119775  119784      16
  119757  119766 -119775  119784      17  119757  119766 -119775  119784      18
  119751  119757  119766  119775      16  119751  119757 -119766  119775      17
  119751  119757 -119766  119775      18  119751  119805  119811  119817       2
  119745  119751  119757  119766      10  119745  119751  119805  119808       3
  119745  119751  119805  119811      21  119745  119751 -119805  119811      22
  119745  119751 -119805  119811      23  119745  119751 -119805  119811       6
  119856  119853  119859  119865       2  119853  119859  119865  119871       1
  119853  119859 -119865  119871       4  119853  119859 -119865  119871       5
  119853  119859 -119865  119871       6  119853  119859  119865  119901       7
  119853  119859 -119865  119901       8  119853  119859 -119865  119901       9
  119853  119859 -119865  119901       6  119841  119823  119817  119853      34
  119841  119823 -119817  119853      35  119841  119823 -119817  119853      36
  119841  119823 -119817  119853      37  119829  119823  119817  119853      34
  119829  119823 -119817  119853      35  119829  119823 -119817  119853      36
  119829  119823 -119817  119853      37  119823  119817  119853  119856       3
  119823  119817  119853  119859      11  119823  119817 -119853  119859      12
  119823  119817 -119853  119859      13  119823  119817 -119853  119859       6
  119817  119853  119859  119865       2  119811  119817  119823  119829      38
  119811  119817 -119823  119829      39  119811  119817 -119823  119829      36
  119811  119817 -119823  119829      40  119811  119817  119823  119841      38
  119811  119817 -119823  119841      39  119811  119817 -119823  119841      36
  119811  119817 -119823  119841      40  119811  119817  119853  119856       3
  119811  119817  119853  119859      21  119811  119817 -119853  119859      22
  119811  119817 -119853  119859      23  119811  119817 -119853  119859       6
  119904  119901  119907  119913       2  119901  119907  119913  119919       1
  119901  119907 -119913  119919       4  119901  119907 -119913  119919       5
  119901  119907 -119913  119919       6  119901  119907  119913  119973       7
  119901  119907 -119913  119973       8  119901  119907 -119913  119973       9
  119901  119907 -119913  119973       6  119889  119871  119865  119901      34
  119889  119871 -119865  119901      35  119889  119871 -119865  119901      36
  119889  119871 -119865  119901      37  119877  119871  119865  119901      34
  119877  119871 -119865  119901      35  119877  119871 -119865  119901      36
  119877  119871 -119865  119901      37  119871  119865  119901  119904       3
  119871  119865  119901  119907      11  119871  119865 -119901  119907      12
  119871  119865 -119901  119907      13  119871  119865 -119901  119907       6
  119865  119901  119907  119913       2  119859  119865  119871  119877      38
  119859  119865 -119871  119877      39  119859  119865 -119871  119877      36
  119859  119865 -119871  119877      40  119859  119865  119871  119889      38
  119859  119865 -119871  119889      39  119859  119865 -119871  119889      36
  119859  119865 -119871  119889      40  119859  119865  119901  119904       3
  119859  119865  119901  119907      21  119859  119865 -119901  119907      22
  119859  119865 -119901  119907      23  119859  119865 -119901  119907       6
  119976  119973  119979  119985       2  119973  119979  119985  119991       1
  119973  119979 -119985  119991       4  119973  119979 -119985  119991       5
  119973  119979 -119985  119991       6  119973  119979  119985  120015       7
  119973  119979 -119985  120015       8  119973  119979 -119985  120015       9
  119973  119979 -119985  120015       6  119937  119946  119952  119955      51
  119937  119946 -119952  119955       6  119937  119946  119952  119964      51
  119937  119946 -119952  119964       6  119928  119919  119913  119973      10
  119928  119937  119946  119952       7  119928  119937 -119946  119952      29
  119919  119913  119973  119976       3  119919  119913  119973  119979      11
  119919  119913 -119973  119979      12  119919  119913 -119973  119979      13
  119919  119913 -119973  119979       6  119919  119928  119937  119946      10
  119913  119919  119928  119937      16  119913  119919 -119928  119937      17
  119913  119919 -119928  119937      18  119913  119973  119979  119985       2
  119907  119913  119919  119928      10  119907  119913  119973  119976       3
  119907  119913  119973  119979      21  119907  119913 -119973  119979      22
  119907  119913 -119973  119979      23  119907  119913 -119973  119979       6
  120018  120015  120021  120027       2  120015  120021  120027  120033       1
  120015  120021 -120027  120033       4  120015  120021 -120027  120033       5
  120015  120021 -120027  120033       6  120015  120021  120027  120045       7
  120015  120021 -120027  120045       8  120015  120021 -120027  120045       9
  120015  120021 -120027  120045       6  120009  119991  119985  120015      86
  120009  119991 -119985  120015      87  120009  119991 -119985  120015      88
  120009  119991 -119985  120015      89  119997  119991  119985  120015      34
  119997  119991 -119985  120015      35  119997  119991 -119985  120015      36
  119997  119991 -119985  120015      37  119991  119985  120015  120018       3
  119991  119985  120015  120021      11  119991  119985 -120015  120021      12
  119991  119985 -120015  120021      13  119991  119985 -120015  120021       6
  119985  120015  120021  120027       2  119979  119985  119991  119997      38
  119979  119985 -119991  119997      39  119979  119985 -119991  119997      36
  119979  119985 -119991  119997      40  119979  119985  119991  120009      99
  119979  119985 -119991  120009     100  119979  119985 -119991  120009      88
  119979  119985 -119991  120009     101  119979  119985  120015  120018       3
  119979  119985  120015  120021      21  119979  119985 -120015  120021      22
  119979  119985 -120015  120021      23  119979  119985 -120015  120021       6
  120048  120045  120051  120057       2  120045  120051  120057  120063       1
  120045  120051 -120057  120063       4  120045  120051 -120057  120063       5
  120045  120051 -120057  120063       6  120045  120051  120057  120102       7
  120045  120051 -120057  120102       8  120045  120051 -120057  120102       9
  120045  120051 -120057  120102       6  120033  120027  120045  120048       3
  120033  120027  120045  120051      11  120033  120027 -120045  120051      12
  120033  120027 -120045  120051      13  120033  120027 -120045  120051       6
  120027  120045  120051  120057       2  120021  120027  120045  120048       3
  120021  120027  120045  120051      21  120021  120027 -120045  120051      22
  120021  120027 -120045  120051      23  120021  120027 -120045  120051       6
  120105  120102  120108  120114       2  120102  120108  120114  120120       1
  120102  120108 -120114  120120       4  120102  120108 -120114  120120       5
  120102  120108 -120114  120120       6  120102  120108  120114  120159       7
  120102  120108 -120114  120159       8  120102  120108 -120114  120159       9
  120102  120108 -120114  120159       6  120072  120063  120057  120102      52
  120072  120063 -120057  120102      53  120072  120063 -120057  120102      54
  120072  120063 -120057  120102      55  120063  120057  120102  120105       3
  120063  120057  120102  120108      11  120063  120057 -120102  120108      12
  120063  120057 -120102  120108      13  120063  120057 -120102  120108       6
  120057  120063  120072  120078      56  120057  120063 -120072  120078      57
  120057  120063 -120072  120078      58  120057  120063 -120072  120078      59
  120057  120063  120072  120090      56  120057  120063 -120072  120090      57
  120057  120063 -120072  120090      58  120057  120063 -120072  120090      59
  120057  120102  120108  120114       2  120051  120057  120063  120072      60
  120051  120057 -120063  120072      61  120051  120057 -120063  120072      54
  120051  120057 -120063  120072      62  120051  120057  120102  120105       3
  120051  120057  120102  120108      21  120051  120057 -120102  120108      22
  120051  120057 -120102  120108      23  120051  120057 -120102  120108       6
  120162  120159  120165  120171       2  120159  120165  120171  120177       1
  120159  120165 -120171  120177       4  120159  120165 -120171  120177       5
  120159  120165 -120171  120177       6  120159  120165  120171  120195       7
  120159  120165 -120171  120195       8  120159  120165 -120171  120195       9
  120159  120165 -120171  120195       6  120129  120120  120114  120159      52
  120129  120120 -120114  120159      53  120129  120120 -120114  120159      54
  120129  120120 -120114  120159      55  120120  120114  120159  120162       3
  120120  120114  120159  120165      11  120120  120114 -120159  120165      12
  120120  120114 -120159  120165      13  120120  120114 -120159  120165       6
  120114  120120  120129  120135      56  120114  120120 -120129  120135      57
  120114  120120 -120129  120135      58  120114  120120 -120129  120135      59
  120114  120120  120129  120147      56  120114  120120 -120129  120147      57
  120114  120120 -120129  120147      58  120114  120120 -120129  120147      59
  120114  120159  120165  120171       2  120108  120114  120120  120129      60
  120108  120114 -120120  120129      61  120108  120114 -120120  120129      54
  120108  120114 -120120  120129      62  120108  120114  120159  120162       3
  120108  120114  120159  120165      21  120108  120114 -120159  120165      22
  120108  120114 -120159  120165      23  120108  120114 -120159  120165       6
  120198  120195  120201  120207       2  120195  120201  120207  120213       1
  120195  120201 -120207  120213       4  120195  120201 -120207  120213       5
  120195  120201 -120207  120213       6  120195  120201  120207  120225       7
  120195  120201 -120207  120225       8  120195  120201 -120207  120225       9
  120195  120201 -120207  120225       6  120186  120177  120171  120195      24
  120186  120177 -120171  120195      25  120186  120177 -120171  120195      26
  120186  120177 -120171  120195      27  120177  120171  120195  120198       3
  120177  120171  120195  120201      11  120177  120171 -120195  120201      12
  120177  120171 -120195  120201      13  120177  120171 -120195  120201       6
  120171  120177  120186  120189       7  120171  120177 -120186  120189      28
  120171  120177 -120186  120189      29  120171  120177 -120186  120189      30
  120171  120177  120186  120192       7  120171  120177 -120186  120192      28
  120171  120177 -120186  120192      29  120171  120177 -120186  120192      30
  120171  120195  120201  120207       2  120165  120171  120177  120186      31
  120165  120171 -120177  120186      32  120165  120171 -120177  120186      26
  120165  120171 -120177  120186      33  120165  120171  120195  120198       3
  120165  120171  120195  120201      21  120165  120171 -120195  120201      22
  120165  120171 -120195  120201      23  120165  120171 -120195  120201       6
  120228  120225  120231  120237       2  120225  120231  120237  120243       1
  120225  120231 -120237  120243       4  120225  120231 -120237  120243       5
  120225  120231 -120237  120243       6  120225  120231  120237  120255       7
  120225  120231 -120237  120255       8  120225  120231 -120237  120255       9
  120225  120231 -120237  120255       6  120213  120207  120225  120228       3
  120213  120207  120225  120231      11  120213  120207 -120225  120231      12
  120213  120207 -120225  120231      13  120213  120207 -120225  120231       6
  120207  120225  120231  120237       2  120201  120207  120225  120228       3
  120201  120207  120225  120231      21  120201  120207 -120225  120231      22
  120201  120207 -120225  120231      23  120201  120207 -120225  120231       6
  120258  120255  120261  120267       2  120255  120261  120267  120276       7
  120255  120261 -120267  120276       8  120255  120261 -120267  120276       9
  120255  120261 -120267  120276       6  120243  120237  120255  120258       3
  120243  120237  120255  120261      11  120243  120237 -120255  120261      12
  120243  120237 -120255  120261      13  120243  120237 -120255  120261       6
  120237  120255  120261  120267       2  120231  120237  120255  120258       3
  120231  120237  120255  120261      21  120231  120237 -120255  120261      22
  120231  120237 -120255  120261      23  120231  120237 -120255  120261       6
  120279  120276  120282  120288       2  120276  120282  120288  120294       1
  120276  120282 -120288  120294       4  120276  120282 -120288  120294       5
  120276  120282 -120288  120294       6  120276  120282  120288  120324       7
  120276  120282 -120288  120324       8  120276  120282 -120288  120324       9
  120276  120282 -120288  120324       6  120267  120276  120282  120288       2
  120261  120267  120276  120279       3  120261  120267  120276  120282      21
  120261  120267 -120276  120282      22  120261  120267 -120276  120282      23
  120261  120267 -120276  120282       6  120327  120324  120330  120336       2
  120324  120330  120336  120342       1  120324  120330 -120336  120342       4
  120324  120330 -120336  120342       5  120324  120330 -120336  120342       6
  120324  120330  120336  120354       7  120324  120330 -120336  120354       8
  120324  120330 -120336  120354       9  120324  120330 -120336  120354       6
  120312  120294  120288  120324      34  120312  120294 -120288  120324      35
  120312  120294 -120288  120324      36  120312  120294 -120288  120324      37
  120300  120294  120288  120324      34  120300  120294 -120288  120324      35
  120300  120294 -120288  120324      36  120300  120294 -120288  120324      37
  120294  120288  120324  120327       3  120294  120288  120324  120330      11
  120294  120288 -120324  120330      12  120294  120288 -120324  120330      13
  120294  120288 -120324  120330       6  120288  120324  120330  120336       2
  120282  120288  120294  120300      38  120282  120288 -120294  120300      39
  120282  120288 -120294  120300      36  120282  120288 -120294  120300      40
  120282  120288  120294  120312      38  120282  120288 -120294  120312      39
  120282  120288 -120294  120312      36  120282  120288 -120294  120312      40
  120282  120288  120324  120327       3  120282  120288  120324  120330      21
  120282  120288 -120324  120330      22  120282  120288 -120324  120330      23
  120282  120288 -120324  120330       6  120357  120354  120360  120366       2
  120354  120360  120366  120372       1  120354  120360 -120366  120372       4
  120354  120360 -120366  120372       5  120354  120360 -120366  120372       6
  120354  120360  120366  120387       7  120354  120360 -120366  120387       8
  120354  120360 -120366  120387       9  120354  120360 -120366  120387       6
  120342  120336  120354  120357       3  120342  120336  120354  120360      11
  120342  120336 -120354  120360      12  120342  120336 -120354  120360      13
  120342  120336 -120354  120360       6  120336  120354  120360  120366       2
  120330  120336  120354  120357       3  120330  120336  120354  120360      21
  120330  120336 -120354  120360      22  120330  120336 -120354  120360      23
  120330  120336 -120354  120360       6  120390  120387  120393  120399       2
  120387  120393  120399  120405       1  120387  120393 -120399  120405       4
  120387  120393 -120399  120405       5  120387  120393 -120399  120405       6
  120387  120393  120399  120444       7  120387  120393 -120399  120444       8
  120387  120393 -120399  120444       9  120387  120393 -120399  120444       6
  120381  120372  120366  120387     123  120381  120372 -120366  120387     124
  120381  120372 -120366  120387     125  120381  120372 -120366  120387     126
  120372  120366  120387  120390       3  120372  120366  120387  120393      11
  120372  120366 -120387  120393      12  120372  120366 -120387  120393      13
  120372  120366 -120387  120393       6  120366  120387  120393  120399       2
  120360  120366  120372  120381     131  120360  120366 -120372  120381     132
  120360  120366 -120372  120381     125  120360  120366 -120372  120381     133
  120360  120366  120387  120390       3  120360  120366  120387  120393      21
  120360  120366 -120387  120393      22  120360  120366 -120387  120393      23
  120360  120366 -120387  120393       6  120447  120444  120450  120456       2
  120444  120450  120456  120462       1  120444  120450 -120456  120462       4
  120444  120450 -120456  120462       5  120444  120450 -120456  120462       6
  120444  120450  120456  120501       7  120444  120450 -120456  120501       8
  120444  120450 -120456  120501       9  120444  120450 -120456  120501       6
  120414  120405  120399  120444      52  120414  120405 -120399  120444      53
  120414  120405 -120399  120444      54  120414  120405 -120399  120444      55
  120405  120399  120444  120447       3  120405  120399  120444  120450      11
  120405  120399 -120444  120450      12  120405  120399 -120444  120450      13
  120405  120399 -120444  120450       6  120399  120405  120414  120420      56
  120399  120405 -120414  120420      57  120399  120405 -120414  120420      58
  120399  120405 -120414  120420      59  120399  120405  120414  120432      56
  120399  120405 -120414  120432      57  120399  120405 -120414  120432      58
  120399  120405 -120414  120432      59  120399  120444  120450  120456       2
  120393  120399  120405  120414      60  120393  120399 -120405  120414      61
  120393  120399 -120405  120414      54  120393  120399 -120405  120414      62
  120393  120399  120444  120447       3  120393  120399  120444  120450      21
  120393  120399 -120444  120450      22  120393  120399 -120444  120450      23
  120393  120399 -120444  120450       6  120504  120501  120507  120513       2
  120501  120507  120513  120519       1  120501  120507 -120513  120519       4
  120501  120507 -120513  120519       5  120501  120507 -120513  120519       6
  120501  120507  120513  120543       7  120501  120507 -120513  120543       8
  120501  120507 -120513  120543       9  120501  120507 -120513  120543       6
  120471  120462  120456  120501      52  120471  120462 -120456  120501      53
  120471  120462 -120456  120501      54  120471  120462 -120456  120501      55
  120462  120456  120501  120504       3  120462  120456  120501  120507      11
  120462  120456 -120501  120507      12  120462  120456 -120501  120507      13
  120462  120456 -120501  120507       6  120456  120462  120471  120477      56
  120456  120462 -120471  120477      57  120456  120462 -120471  120477      58
  120456  120462 -120471  120477      59  120456  120462  120471  120489      56
  120456  120462 -120471  120489      57  120456  120462 -120471  120489      58
  120456  120462 -120471  120489      59  120456  120501  120507  120513       2
  120450  120456  120462  120471      60  120450  120456 -120462  120471      61
  120450  120456 -120462  120471      54  120450  120456 -120462  120471      62
  120450  120456  120501  120504       3  120450  120456  120501  120507      21
  120450  120456 -120501  120507      22  120450  120456 -120501  120507      23
  120450  120456 -120501  120507       6  120546  120543  120549  120555       2
  120543  120549  120555  120561       1  120543  120549 -120555  120561       4
  120543  120549 -120555  120561       5  120543  120549 -120555  120561       6
  120543  120549  120555  120585       7  120543  120549 -120555  120585       8
  120543  120549 -120555  120585       9  120543  120549 -120555  120585       6
  120537  120519  120513  120543      86  120537  120519 -120513  120543      87
  120537  120519 -120513  120543      88  120537  120519 -120513  120543      89
  120525  120519  120513  120543      34  120525  120519 -120513  120543      35
  120525  120519 -120513  120543      36  120525  120519 -120513  120543      37
  120519  120513  120543  120546       3  120519  120513  120543  120549      11
  120519  120513 -120543  120549      12  120519  120513 -120543  120549      13
  120519  120513 -120543  120549       6  120513  120543  120549  120555       2
  120507  120513  120519  120525      38  120507  120513 -120519  120525      39
  120507  120513 -120519  120525      36  120507  120513 -120519  120525      40
  120507  120513  120519  120537      99  120507  120513 -120519  120537     100
  120507  120513 -120519  120537      88  120507  120513 -120519  120537     101
  120507  120513  120543  120546       3  120507  120513  120543  120549      21
  120507  120513 -120543  120549      22  120507  120513 -120543  120549      23
  120507  120513 -120543  120549       6  120588  120585  120591  120597       2
  120585  120591  120597  120603       1  120585  120591 -120597  120603       4
  120585  120591 -120597  120603       5  120585  120591 -120597  120603       6
  120585  120591  120597  120615       7  120585  120591 -120597  120615       8
  120585  120591 -120597  120615       9  120585  120591 -120597  120615       6
  120579  120561  120555  120585      86  120579  120561 -120555  120585      87
  120579  120561 -120555  120585      88  120579  120561 -120555  120585      89
  120567  120561  120555  120585      34  120567  120561 -120555  120585      35
  120567  120561 -120555  120585      36  120567  120561 -120555  120585      37
  120561  120555  120585  120588       3  120561  120555  120585  120591      11
  120561  120555 -120585  120591      12  120561  120555 -120585  120591      13
  120561  120555 -120585  120591       6  120555  120585  120591  120597       2
  120549  120555  120561  120567      38  120549  120555 -120561  120567      39
  120549  120555 -120561  120567      36  120549  120555 -120561  120567      40
  120549  120555  120561  120579      99  120549  120555 -120561  120579     100
  120549  120555 -120561  120579      88  120549  120555 -120561  120579     101
  120549  120555  120585  120588       3  120549  120555  120585  120591      21
  120549  120555 -120585  120591      22  120549  120555 -120585  120591      23
  120549  120555 -120585  120591       6  120618  120615  120621  120627       2
  120615  120621  120627  120633       1  120615  120621 -120627  120633       4
  120615  120621 -120627  120633       5  120615  120621 -120627  120633       6
  120615  120621  120627  120660       7  120615  120621 -120627  120660       8
  120615  120621 -120627  120660       9  120615  120621 -120627  120660       6
  120603  120597  120615  120618       3  120603  120597  120615  120621      11
  120603  120597 -120615  120621      12  120603  120597 -120615  120621      13
  120603  120597 -120615  120621       6  120597  120615  120621  120627       2
  120591  120597  120615  120618       3  120591  120597  120615  120621      21
  120591  120597 -120615  120621      22  120591  120597 -120615  120621      23
  120591  120597 -120615  120621       6  120663  120660  120666  120672       2
  120660  120666  120672  120678       1  120660  120666 -120672  120678       4
  120660  120666 -120672  120678       5  120660  120666 -120672  120678       6
  120660  120666  120672  120708       7  120660  120666 -120672  120708       8
  120660  120666 -120672  120708       9  120660  120666 -120672  120708       6
  120642  120633  120627  120660      64  120642  120633 -120627  120660      65
  120642  120633 -120627  120660      54  120642  120633 -120627  120660      66
  120633  120627  120660  120663       3  120633  120627  120660  120666      11
  120633  120627 -120660  120666      12  120633  120627 -120660  120666      13
  120633  120627 -120660  120666       6  120633  120642  120651  120654     117
  120633  120642 -120651  120654     118  120633  120642  120651  120657     117
  120633  120642 -120651  120657     118  120627  120633  120642  120651     119
  120627  120633 -120642  120651     120  120627  120633 -120642  120651     121
  120627  120633 -120642  120651     122  120627  120660  120666  120672       2
  120621  120627  120633  120642      75  120621  120627 -120633  120642      76
  120621  120627 -120633  120642      54  120621  120627 -120633  120642      77
  120621  120627  120660  120663       3  120621  120627  120660  120666      21
  120621  120627 -120660  120666      22  120621  120627 -120660  120666      23
  120621  120627 -120660  120666       6  120711  120708  120714  120720       2
  120708  120714  120720  120726       1  120708  120714 -120720  120726       4
  120708  120714 -120720  120726       5  120708  120714 -120720  120726       6
  120708  120714  120720  120756       7  120708  120714 -120720  120756       8
  120708  120714 -120720  120756       9  120708  120714 -120720  120756       6
  120696  120678  120672  120708      34  120696  120678 -120672  120708      35
  120696  120678 -120672  120708      36  120696  120678 -120672  120708      37
  120684  120678  120672  120708      34  120684  120678 -120672  120708      35
  120684  120678 -120672  120708      36  120684  120678 -120672  120708      37
  120678  120672  120708  120711       3  120678  120672  120708  120714      11
  120678  120672 -120708  120714      12  120678  120672 -120708  120714      13
  120678  120672 -120708  120714       6  120672  120708  120714  120720       2
  120666  120672  120678  120684      38  120666  120672 -120678  120684      39
  120666  120672 -120678  120684      36  120666  120672 -120678  120684      40
  120666  120672  120678  120696      38  120666  120672 -120678  120696      39
  120666  120672 -120678  120696      36  120666  120672 -120678  120696      40
  120666  120672  120708  120711       3  120666  120672  120708  120714      21
  120666  120672 -120708  120714      22  120666  120672 -120708  120714      23
  120666  120672 -120708  120714       6  120759  120756  120762  120768       2
  120756  120762  120768  120774       1  120756  120762 -120768  120774       4
  120756  120762 -120768  120774       5  120756  120762 -120768  120774       6
  120756  120762  120768  120804       7  120756  120762 -120768  120804       8
  120756  120762 -120768  120804       9  120756  120762 -120768  120804       6
  120744  120726  120720  120756      34  120744  120726 -120720  120756      35
  120744  120726 -120720  120756      36  120744  120726 -120720  120756      37
  120732  120726  120720  120756      34  120732  120726 -120720  120756      35
  120732  120726 -120720  120756      36  120732  120726 -120720  120756      37
  120726  120720  120756  120759       3  120726  120720  120756  120762      11
  120726  120720 -120756  120762      12  120726  120720 -120756  120762      13
  120726  120720 -120756  120762       6  120720  120756  120762  120768       2
  120714  120720  120726  120732      38  120714  120720 -120726  120732      39
  120714  120720 -120726  120732      36  120714  120720 -120726  120732      40
  120714  120720  120726  120744      38  120714  120720 -120726  120744      39
  120714  120720 -120726  120744      36  120714  120720 -120726  120744      40
  120714  120720  120756  120759       3  120714  120720  120756  120762      21
  120714  120720 -120756  120762      22  120714  120720 -120756  120762      23
  120714  120720 -120756  120762       6  120807  120804  120810  120816       2
  120804  120810  120816  120822       1  120804  120810 -120816  120822       4
  120804  120810 -120816  120822       5  120804  120810 -120816  120822       6
  120804  120810  120816  120846       7  120804  120810 -120816  120846       8
  120804  120810 -120816  120846       9  120804  120810 -120816  120846       6
  120792  120774  120768  120804      34  120792  120774 -120768  120804      35
  120792  120774 -120768  120804      36  120792  120774 -120768  120804      37
  120780  120774  120768  120804      34  120780  120774 -120768  120804      35
  120780  120774 -120768  120804      36  120780  120774 -120768  120804      37
  120774  120768  120804  120807       3  120774  120768  120804  120810      11
  120774  120768 -120804  120810      12  120774  120768 -120804  120810      13
  120774  120768 -120804  120810       6  120768  120804  120810  120816       2
  120762  120768  120774  120780      38  120762  120768 -120774  120780      39
  120762  120768 -120774  120780      36  120762  120768 -120774  120780      40
  120762  120768  120774  120792      38  120762  120768 -120774  120792      39
  120762  120768 -120774  120792      36  120762  120768 -120774  120792      40
  120762  120768  120804  120807       3  120762  120768  120804  120810      21
  120762  120768 -120804  120810      22  120762  120768 -120804  120810      23
  120762  120768 -120804  120810       6  120849  120846  120852  120858       2
  120846  120852  120858  120864       1  120846  120852 -120858  120864       4
  120846  120852 -120858  120864       5  120846  120852 -120858  120864       6
  120846  120852  120858  120891       7  120846  120852 -120858  120891       8
  120846  120852 -120858  120891       9  120846  120852 -120858  120891       6
  120840  120822  120816  120846      86  120840  120822 -120816  120846      87
  120840  120822 -120816  120846      88  120840  120822 -120816  120846      89
  120828  120822  120816  120846      34  120828  120822 -120816  120846      35
  120828  120822 -120816  120846      36  120828  120822 -120816  120846      37
  120822  120816  120846  120849       3  120822  120816  120846  120852      11
  120822  120816 -120846  120852      12  120822  120816 -120846  120852      13
  120822  120816 -120846  120852       6  120816  120846  120852  120858       2
  120810  120816  120822  120828      38  120810  120816 -120822  120828      39
  120810  120816 -120822  120828      36  120810  120816 -120822  120828      40
  120810  120816  120822  120840      99  120810  120816 -120822  120840     100
  120810  120816 -120822  120840      88  120810  120816 -120822  120840     101
  120810  120816  120846  120849       3  120810  120816  120846  120852      21
  120810  120816 -120846  120852      22  120810  120816 -120846  120852      23
  120810  120816 -120846  120852       6  120894  120891  120897  120903       2
  120891  120897  120903  120909       1  120891  120897 -120903  120909       4
  120891  120897 -120903  120909       5  120891  120897 -120903  120909       6
  120891  120897  120903  120948       7  120891  120897 -120903  120948       8
  120891  120897 -120903  120948       9  120891  120897 -120903  120948       6
  120873  120864  120858  120891      64  120873  120864 -120858  120891      65
  120873  120864 -120858  120891      54  120873  120864 -120858  120891      66
  120864  120858  120891  120894       3  120864  120858  120891  120897      11
  120864  120858 -120891  120897      12  120864  120858 -120891  120897      13
  120864  120858 -120891  120897       6  120864  120873  120882  120885     117
  120864  120873 -120882  120885     118  120864  120873  120882  120888     117
  120864  120873 -120882  120888     118  120858  120864  120873  120882     119
  120858  120864 -120873  120882     120  120858  120864 -120873  120882     121
  120858  120864 -120873  120882     122  120858  120891  120897  120903       2
  120852  120858  120864  120873      75  120852  120858 -120864  120873      76
  120852  120858 -120864  120873      54  120852  120858 -120864  120873      77
  120852  120858  120891  120894       3  120852  120858  120891  120897      21
  120852  120858 -120891  120897      22  120852  120858 -120891  120897      23
  120852  120858 -120891  120897       6  120951  120948  120954  120957       2
  120951  120948  120954  120984       2  120948  120954  120957  120966       1
  120948  120954 -120957  120966     102  120948  120954 -120957  120966      13
  120948  120954 -120957  120966       6  120948  120954  120984  120975       1
  120948  120954 -120984  120975       4  120948  120954 -120984  120975       5
  120948  120954 -120984  120975       6  120948  120954  120984  120990       7
  120948  120954 -120984  120990       8  120948  120954 -120984  120990       9
  120948  120954 -120984  120990       6  120927  120909  120903  120948     103
  120927  120909 -120903  120948     104  120927  120909 -120903  120948     105
  120927  120909 -120903  120948     106  120915  120909  120903  120948      34
  120915  120909 -120903  120948      35  120915  120909 -120903  120948      36
  120915  120909 -120903  120948      37  120915  120909  120927  120936     107
  120915  120909 -120927  120936     108  120915  120909 -120927  120936     109
  120915  120909 -120927  120936     110  120909  120903  120948  120951       3
  120909  120903  120948  120954      11  120909  120903 -120948  120954      12
  120909  120903 -120948  120954      13  120909  120903 -120948  120954       6
  120903  120909  120927  120936     111  120903  120909 -120927  120936     112
  120903  120909 -120927  120936     109  120903  120909 -120927  120936     113
  120903  120948  120954  120957       2  120903  120948  120954  120984       2
  120897  120903  120909  120915      38  120897  120903 -120909  120915      39
  120897  120903 -120909  120915      36  120897  120903 -120909  120915      40
  120897  120903  120909  120927     114  120897  120903 -120909  120927     115
  120897  120903 -120909  120927     105  120897  120903 -120909  120927     116
  120897  120903  120948  120951       3  120897  120903  120948  120954      21
  120897  120903 -120948  120954      22  120897  120903 -120948  120954      23
  120897  120903 -120948  120954       6  120993  120990  120996  121002       2
  120990  120996  121002  121008       1  120990  120996 -121002  121008       4
  120990  120996 -121002  121008       5  120990  120996 -121002  121008       6
  120990  120996  121002  121056       7  120990  120996 -121002  121056       8
  120990  120996 -121002  121056       9  120990  120996 -121002  121056       6
  120984  120990  120996  121002       2  120975  120984  120990  120993       3
  120975  120984  120990  120996      11  120975  120984 -120990  120996      12
  120975  120984 -120990  120996      13  120975  120984 -120990  120996       6
  120966  120957 -120954  120984       3  120966  120975  120984  120990      10
  120957  120954 -120984  120975       3  120957  120954  120984  120990       3
  120957  120966 -120975  120984      16  120957  120966 -120975  120984      17
  120957  120966 -120975  120984      18  120954  120957 -120966  120975      10
  120954  120984 -120975  120966      10  120954  120984  120990  120993       3
  120954  120984  120990  120996      21  120954  120984 -120990  120996      22
  120954  120984 -120990  120996      23  120954  120984 -120990  120996       6
  121059  121056  121062  121068       2  121056  121062  121068  121074       1
  121056  121062 -121068  121074       4  121056  121062 -121068  121074       5
  121056  121062 -121068  121074       6  121056  121062  121068  121101       7
  121056  121062 -121068  121101       8  121056  121062 -121068  121101       9
  121056  121062 -121068  121101       6  121017  121008  121002  121056      10
  121017  121026  121035  121044      10  121008  121002  121056  121059       3
  121008  121002  121056  121062      11  121008  121002 -121056  121062      12
  121008  121002 -121056  121062      13  121008  121002 -121056  121062       6
  121008  121017  121026  121035      16  121008  121017 -121026  121035      17
  121008  121017 -121026  121035      18  121002  121008  121017  121026      16
  121002  121008 -121017  121026      17  121002  121008 -121017  121026      18
  121002  121056  121062  121068       2  120996  121002  121008  121017      10
  120996  121002  121056  121059       3  120996  121002  121056  121062      21
  120996  121002 -121056  121062      22  120996  121002 -121056  121062      23
  120996  121002 -121056  121062       6  121083  121074  121068  121101      64
  121083  121074 -121068  121101      65  121083  121074 -121068  121101      54
  121083  121074 -121068  121101      66  121074  121068  121101  121104       3
  121074  121068  121101  121107       3  121074  121083  121092  121095     117
  121074  121083 -121092  121095     118  121074  121083  121092  121098     117
  121074  121083 -121092  121098     118  121068  121074  121083  121092     119
  121068  121074 -121083  121092     120  121068  121074 -121083  121092     121
  121068  121074 -121083  121092     122  121062  121068  121074  121083      75
  121062  121068 -121074  121083      76  121062  121068 -121074  121083      54
  121062  121068 -121074  121083      77  121062  121068  121101  121104       3
  121062  121068  121101  121107       3  121221  121215  121227  121233     199
  121221  121215 -121227  121233      54  121212  121173  121167  121227       3
  121200  121188  121185  121212     135  121200  121203 -121209  121212     200
  121191  121188  121185  121212     135  121191  121188  121200  121203     201
  121188  121185  121212  121209     202  121188  121200 -121203  121209     200
  121185  121188  121200  121203     201  121185  121212 -121209  121203     203
  121182  121176 -121173  121212     204  121182  121185  121188  121191     135
  121182  121185  121188  121200     135  121182  121185  121212  121209     202
  121176  121173  121167  121227       3  121176  121173  121212  121209     206
  121176  121173 -121212  121185     206  121176  121182  121185  121188     207
  121176  121182 -121185  121212     207  121173  121167  121227  121215      10
  121173  121167  121227  121233      10  121173  121176 -121182  121185     205
  121173  121212  121209  121203     203  121173  121212 -121185  121182     202
  121173  121212  121185  121188     202  121167  121164 -121158  121215     208
  121167  121164 -121158  121215     209  121167  121173  121176  121182     204
  121167  121173  121212  121209     206  121167  121173  121212  121185     206
  121167  121227  121215  121221      10  121164  121158  121215  121221     199
  121164  121158 -121215  121221      54  121164  121158 -121215  121227      10
  121164  121167  121173  121176     210  121164  121167 -121173  121176       3
  121164  121167  121173  121212       3  121164  121167 -121227  121215      10
  121164  121167  121227  121233     199  121164  121167 -121227  121233      54
  121158  121164  121167  121173     212  121158  121164 -121167  121173     209
  121158  121164 -121167  121227     208  121158  121164 -121167  121227     209
  121158  121215  121227  121233      10  121158  121215 -121227  121167      16
  121158  121215 -121227  121167      17  121158  121215 -121227  121167      18
  121149  121158  121164  121167     208  121149  121158 -121164  121167     209
  121149  121158  121215  121221      10  121149  121158  121215  121227      16
  121149  121158 -121215  121227      17  121149  121158 -121215  121227      18
  121146  121149  121158  121164     199  121146  121149 -121158  121164      54
  121146  121149  121158  121215      10  121143  121137  121146  121149     213
  121143  121137 -121146  121149     214  121140  121137  121146  121149     213
  121140  121137 -121146  121149     214  121137  121146  121149  121158     211
  121134  121137  121146  121149     216  121131  121125  121134  121137     217
  121128  121125  121134  121137     217  121125  121134  121137  121140     217
  121125  121134  121137  121143     217  121125  121134  121137  121146     218
  121122  121125  121134  121137     218  121119  121113  121122  121125     219
  121116  121113  121122  121125     219  121113  121122  121125  121128     217
  121113  121122  121125  121131     217  121113  121122  121125  121134     218
  121110  121113  121122  121125     219  121278  121275  121281  121287       2
  121275  121281  121287  121293       1  121275  121281 -121287  121293       4
  121275  121281 -121287  121293       5  121275  121281 -121287  121293       6
  121275  121281  121287  121341       7  121275  121281 -121287  121341       8
  121275  121281 -121287  121341       9  121275  121281 -121287  121341       6
  121263  121257  121275  121278       3  121263  121257  121275  121281      11
  121263  121257 -121275  121281      12  121263  121257 -121275  121281      13
  121263  121257 -121275  121281       6  121257  121275  121281  121287       2
  121245  121257  121275  121278       3  121245  121257  121275  121281       3
  121344  121341  121347  121353       2  121341  121347  121353  121359       1
  121341  121347 -121353  121359       4  121341  121347 -121353  121359       5
  121341  121347 -121353  121359       6  121341  121347  121353  121377       7
  121341  121347 -121353  121377       8  121341  121347 -121353  121377       9
  121341  121347 -121353  121377       6  121302  121293  121287  121341      10
  121302  121311  121320  121329      10  121293  121287  121341  121344       3
  121293  121287  121341  121347      11  121293  121287 -121341  121347      12
  121293  121287 -121341  121347      13  121293  121287 -121341  121347       6
  121293  121302  121311  121320      16  121293  121302 -121311  121320      17
  121293  121302 -121311  121320      18  121287  121293  121302  121311      16
  121287  121293 -121302  121311      17  121287  121293 -121302  121311      18
  121287  121341  121347  121353       2  121281  121287  121293  121302      10
  121281  121287  121341  121344       3  121281  121287  121341  121347      21
  121281  121287 -121341  121347      22  121281  121287 -121341  121347      23
  121281  121287 -121341  121347       6  121380  121377  121383  121389       2
  121377  121383  121389  121395       1  121377  121383 -121389  121395       4
  121377  121383 -121389  121395       5  121377  121383 -121389  121395       6
  121377  121383  121389  121425       7  121377  121383 -121389  121425       8
  121377  121383 -121389  121425       9  121377  121383 -121389  121425       6
  121368  121359  121353  121377      24  121368  121359 -121353  121377      25
  121368  121359 -121353  121377      26  121368  121359 -121353  121377      27
  121359  121353  121377  121380       3  121359  121353  121377  121383      11
  121359  121353 -121377  121383      12  121359  121353 -121377  121383      13
  121359  121353 -121377  121383       6  121353  121359  121368  121371       7
  121353  121359 -121368  121371      28  121353  121359 -121368  121371      29
  121353  121359 -121368  121371      30  121353  121359  121368  121374       7
  121353  121359 -121368  121374      28  121353  121359 -121368  121374      29
  121353  121359 -121368  121374      30  121353  121377  121383  121389       2
  121347  121353  121359  121368      31  121347  121353 -121359  121368      32
  121347  121353 -121359  121368      26  121347  121353 -121359  121368      33
  121347  121353  121377  121380       3  121347  121353  121377  121383      21
  121347  121353 -121377  121383      22  121347  121353 -121377  121383      23
  121347  121353 -121377  121383       6  121428  121425  121431  121437       2
  121425  121431  121437  121443       1  121425  121431 -121437  121443       4
  121425  121431 -121437  121443       5  121425  121431 -121437  121443       6
  121425  121431  121437  121491       7  121425  121431 -121437  121491       8
  121425  121431 -121437  121491       9  121425  121431 -121437  121491       6
  121413  121395  121389  121425      34  121413  121395 -121389  121425      35
  121413  121395 -121389  121425      36  121413  121395 -121389  121425      37
  121401  121395  121389  121425      34  121401  121395 -121389  121425      35
  121401  121395 -121389  121425      36  121401  121395 -121389  121425      37
  121395  121389  121425  121428       3  121395  121389  121425  121431      11
  121395  121389 -121425  121431      12  121395  121389 -121425  121431      13
  121395  121389 -121425  121431       6  121389  121425  121431  121437       2
  121383  121389  121395  121401      38  121383  121389 -121395  121401      39
  121383  121389 -121395  121401      36  121383  121389 -121395  121401      40
  121383  121389  121395  121413      38  121383  121389 -121395  121413      39
  121383  121389 -121395  121413      36  121383  121389 -121395  121413      40
  121383  121389  121425  121428       3  121383  121389  121425  121431      21
  121383  121389 -121425  121431      22  121383  121389 -121425  121431      23
  121383  121389 -121425  121431       6  121494  121491  121497  121503       2
  121491  121497  121503  121509       1  121491  121497 -121503  121509       4
  121491  121497 -121503  121509       5  121491  121497 -121503  121509       6
  121491  121497  121503  121551       7  121491  121497 -121503  121551       8
  121491  121497 -121503  121551       9  121491  121497 -121503  121551       6
  121452  121443  121437  121491      10  121452  121461  121470  121479      10
  121443  121437  121491  121494       3  121443  121437  121491  121497      11
  121443  121437 -121491  121497      12  121443  121437 -121491  121497      13
  121443  121437 -121491  121497       6  121443  121452  121461  121470      16
  121443  121452 -121461  121470      17  121443  121452 -121461  121470      18
  121437  121443  121452  121461      16  121437  121443 -121452  121461      17
  121437  121443 -121452  121461      18  121437  121491  121497  121503       2
  121431  121437  121443  121452      10  121431  121437  121491  121494       3
  121431  121437  121491  121497      21  121431  121437 -121491  121497      22
  121431  121437 -121491  121497      23  121431  121437 -121491  121497       6
  121554  121551  121557  121563       2  121551  121557  121563  121572       7
  121551  121557 -121563  121572       8  121551  121557 -121563  121572       9
  121551  121557 -121563  121572       6  121527  121521  121518  121545      41
  121527  121533 -121539  121545      41  121521  121518  121545  121539      41
  121521  121527 -121533  121539      41  121518  121509  121503  121551      42
  121518  121509 -121503  121551      43  121518  121509 -121503  121551      44
  121518  121509 -121503  121551      45  121518  121521  121527  121533      41
  121518  121545 -121539  121533      41  121509  121503  121551  121554       3
  121509  121503  121551  121557      11  121509  121503 -121551  121557      12
  121509  121503 -121551  121557      13  121509  121503 -121551  121557       6
  121509  121518  121521  121527      41  121509  121518  121545  121539      41
  121503  121509  121518  121521       7  121503  121509 -121518  121521      46
  121503  121509 -121518  121521      29  121503  121509 -121518  121521      47
  121503  121509  121518  121545       7  121503  121509 -121518  121545      46
  121503  121509 -121518  121545      29  121503  121509 -121518  121545      47
  121503  121551  121557  121563       2  121497  121503  121509  121518      48
  121497  121503 -121509  121518      49  121497  121503 -121509  121518      44
  121497  121503 -121509  121518      50  121497  121503  121551  121554       3
  121497  121503  121551  121557      21  121497  121503 -121551  121557      22
  121497  121503 -121551  121557      23  121497  121503 -121551  121557       6
  121575  121572  121578  121584       2  121572  121578  121584  121590       1
  121572  121578 -121584  121590       4  121572  121578 -121584  121590       5
  121572  121578 -121584  121590       6  121572  121578  121584  121602       7
  121572  121578 -121584  121602       8  121572  121578 -121584  121602       9
  121572  121578 -121584  121602       6  121563  121572  121578  121584       2
  121557  121563  121572  121575       3  121557  121563  121572  121578      21
  121557  121563 -121572  121578      22  121557  121563 -121572  121578      23
  121557  121563 -121572  121578       6  121605  121602  121608  121614       2
  121602  121608  121614  121620       1  121602  121608 -121614  121620       4
  121602  121608 -121614  121620       5  121602  121608 -121614  121620       6
  121602  121608  121614  121638       7  121602  121608 -121614  121638       8
  121602  121608 -121614  121638       9  121602  121608 -121614  121638       6
  121590  121584  121602  121605       3  121590  121584  121602  121608      11
  121590  121584 -121602  121608      12  121590  121584 -121602  121608      13
  121590  121584 -121602  121608       6  121584  121602  121608  121614       2
  121578  121584  121602  121605       3  121578  121584  121602  121608      21
  121578  121584 -121602  121608      22  121578  121584 -121602  121608      23
  121578  121584 -121602  121608       6  121641  121638  121644  121650       2
  121638  121644  121650  121656       1  121638  121644 -121650  121656       4
  121638  121644 -121650  121656       5  121638  121644 -121650  121656       6
  121638  121644  121650  121668       7  121638  121644 -121650  121668       8
  121638  121644 -121650  121668       9  121638  121644 -121650  121668       6
  121629  121620  121614  121638      24  121629  121620 -121614  121638      25
  121629  121620 -121614  121638      26  121629  121620 -121614  121638      27
  121620  121614  121638  121641       3  121620  121614  121638  121644      11
  121620  121614 -121638  121644      12  121620  121614 -121638  121644      13
  121620  121614 -121638  121644       6  121614  121620  121629  121632       7
  121614  121620 -121629  121632      28  121614  121620 -121629  121632      29
  121614  121620 -121629  121632      30  121614  121620  121629  121635       7
  121614  121620 -121629  121635      28  121614  121620 -121629  121635      29
  121614  121620 -121629  121635      30  121614  121638  121644  121650       2
  121608  121614  121620  121629      31  121608  121614 -121620  121629      32
  121608  121614 -121620  121629      26  121608  121614 -121620  121629      33
  121608  121614  121638  121641       3  121608  121614  121638  121644      21
  121608  121614 -121638  121644      22  121608  121614 -121638  121644      23
  121608  121614 -121638  121644       6  121671  121668  121674  121680       2
  121668  121674  121680  121686       1  121668  121674 -121680  121686       4
  121668  121674 -121680  121686       5  121668  121674 -121680  121686       6
  121668  121674  121680  121740       7  121668  121674 -121680  121740       8
  121668  121674 -121680  121740       9  121668  121674 -121680  121740       6
  121656  121650  121668  121671       3  121656  121650  121668  121674      11
  121656  121650 -121668  121674      12  121656  121650 -121668  121674      13
  121656  121650 -121668  121674       6  121650  121668  121674  121680       2
  121644  121650  121668  121671       3  121644  121650  121668  121674      21
  121644  121650 -121668  121674      22  121644  121650 -121668  121674      23
  121644  121650 -121668  121674       6  121743  121740  121746  121752       2
  121740  121746  121752  121758       1  121740  121746 -121752  121758       4
  121740  121746 -121752  121758       5  121740  121746 -121752  121758       6
  121740  121746  121752  121770       7  121740  121746 -121752  121770       8
  121740  121746 -121752  121770       9  121740  121746 -121752  121770       6
  121704  121713  121719  121722      51  121704  121713 -121719  121722       6
  121704  121713  121719  121731      51  121704  121713 -121719  121731       6
  121695  121686  121680  121740      10  121695  121704  121713  121719       7
  121695  121704 -121713  121719      29  121686  121680  121740  121743       3
  121686  121680  121740  121746      11  121686  121680 -121740  121746      12
  121686  121680 -121740  121746      13  121686  121680 -121740  121746       6
  121686  121695  121704  121713      10  121680  121686  121695  121704      16
  121680  121686 -121695  121704      17  121680  121686 -121695  121704      18
  121680  121740  121746  121752       2  121674  121680  121686  121695      10
  121674  121680  121740  121743       3  121674  121680  121740  121746      21
  121674  121680 -121740  121746      22  121674  121680 -121740  121746      23
  121674  121680 -121740  121746       6  121773  121770  121776  121782       2
  121770  121776  121782  121788       1  121770  121776 -121782  121788       4
  121770  121776 -121782  121788       5  121770  121776 -121782  121788       6
  121770  121776  121782  121827       7  121770  121776 -121782  121827       8
  121770  121776 -121782  121827       9  121770  121776 -121782  121827       6
  121758  121752  121770  121773       3  121758  121752  121770  121776      11
  121758  121752 -121770  121776      12  121758  121752 -121770  121776      13
  121758  121752 -121770  121776       6  121752  121770  121776  121782       2
  121746  121752  121770  121773       3  121746  121752  121770  121776      21
  121746  121752 -121770  121776      22  121746  121752 -121770  121776      23
  121746  121752 -121770  121776       6  121830  121827  121833  121839       2
  121827  121833  121839  121845       1  121827  121833 -121839  121845       4
  121827  121833 -121839  121845       5  121827  121833 -121839  121845       6
  121827  121833  121839  121878       7  121827  121833 -121839  121878       8
  121827  121833 -121839  121878       9  121827  121833 -121839  121878       6
  121797  121788  121782  121827      52  121797  121788 -121782  121827      53
  121797  121788 -121782  121827      54  121797  121788 -121782  121827      55
  121788  121782  121827  121830       3  121788  121782  121827  121833      11
  121788  121782 -121827  121833      12  121788  121782 -121827  121833      13
  121788  121782 -121827  121833       6  121782  121788  121797  121803      56
  121782  121788 -121797  121803      57  121782  121788 -121797  121803      58
  121782  121788 -121797  121803      59  121782  121788  121797  121815      56
  121782  121788 -121797  121815      57  121782  121788 -121797  121815      58
  121782  121788 -121797  121815      59  121782  121827  121833  121839       2
  121776  121782  121788  121797      60  121776  121782 -121788  121797      61
  121776  121782 -121788  121797      54  121776  121782 -121788  121797      62
  121776  121782  121827  121830       3  121776  121782  121827  121833      21
  121776  121782 -121827  121833      22  121776  121782 -121827  121833      23
  121776  121782 -121827  121833       6  121881  121878  121884  121890       2
  121878  121884  121890  121896       1  121878  121884 -121890  121896       4
  121878  121884 -121890  121896       5  121878  121884 -121890  121896       6
  121878  121884  121890  121935       7  121878  121884 -121890  121935       8
  121878  121884 -121890  121935       9  121878  121884 -121890  121935       6
  121854  121845  121839  121878      64  121854  121845 -121839  121878      65
  121854  121845 -121839  121878      54  121854  121845 -121839  121878      66
  121845  121839  121878  121881       3  121845  121839  121878  121884      11
  121845  121839 -121878  121884      12  121845  121839 -121878  121884      13
  121845  121839 -121878  121884       6  121845  121854  121863  121866      67
  121845  121854 -121863  121866      68  121845  121854 -121863  121866      69
  121845  121854 -121863  121866      70  121839  121845  121854  121863      71
  121839  121845 -121854  121863      72  121839  121845 -121854  121863      73
  121839  121845 -121854  121863      74  121839  121878  121884  121890       2
  121833  121839  121845  121854      75  121833  121839 -121845  121854      76
  121833  121839 -121845  121854      54  121833  121839 -121845  121854      77
  121833  121839  121878  121881       3  121833  121839  121878  121884      21
  121833  121839 -121878  121884      22  121833  121839 -121878  121884      23
  121833  121839 -121878  121884       6  121938  121935  121941  121947       2
  121935  121941  121947  121953       1  121935  121941 -121947  121953       4
  121935  121941 -121947  121953       5  121935  121941 -121947  121953       6
  121935  121941  121947  121986       7  121935  121941 -121947  121986       8
  121935  121941 -121947  121986       9  121935  121941 -121947  121986       6
  121905  121896  121890  121935      52  121905  121896 -121890  121935      53
  121905  121896 -121890  121935      54  121905  121896 -121890  121935      55
  121896  121890  121935  121938       3  121896  121890  121935  121941      11
  121896  121890 -121935  121941      12  121896  121890 -121935  121941      13
  121896  121890 -121935  121941       6  121890  121896  121905  121911      56
  121890  121896 -121905  121911      57  121890  121896 -121905  121911      58
  121890  121896 -121905  121911      59  121890  121896  121905  121923      56
  121890  121896 -121905  121923      57  121890  121896 -121905  121923      58
  121890  121896 -121905  121923      59  121890  121935  121941  121947       2
  121884  121890  121896  121905      60  121884  121890 -121896  121905      61
  121884  121890 -121896  121905      54  121884  121890 -121896  121905      62
  121884  121890  121935  121938       3  121884  121890  121935  121941      21
  121884  121890 -121935  121941      22  121884  121890 -121935  121941      23
  121884  121890 -121935  121941       6  121989  121986  121992  121998       2
  121986  121992  121998  122007       7  121986  121992 -121998  122007       8
  121986  121992 -121998  122007       9  121986  121992 -121998  122007       6
  121962  121953  121947  121986      64  121962  121953 -121947  121986      65
  121962  121953 -121947  121986      54  121962  121953 -121947  121986      66
  121953  121947  121986  121989       3  121953  121947  121986  121992      11
  121953  121947 -121986  121992      12  121953  121947 -121986  121992      13
  121953  121947 -121986  121992       6  121953  121962  121971  121974       7
  121953  121962  121971  121977      78  121953  121962 -121971  121977      79
  121953  121962 -121971  121977      80  121953  121962 -121971  121977      81
  121947  121953  121962  121971      82  121947  121953 -121962  121971      83
  121947  121953 -121962  121971      84  121947  121953 -121962  121971      85
  121947  121986  121992  121998       2  121941  121947  121953  121962      75
  121941  121947 -121953  121962      76  121941  121947 -121953  121962      54
  121941  121947 -121953  121962      77  121941  121947  121986  121989       3
  121941  121947  121986  121992      21  121941  121947 -121986  121992      22
  121941  121947 -121986  121992      23  121941  121947 -121986  121992       6
  122010  122007  122013  122019       2  122007  122013  122019  122025       1
  122007  122013 -122019  122025       4  122007  122013 -122019  122025       5
  122007  122013 -122019  122025       6  122007  122013  122019  122055       7
  122007  122013 -122019  122055       8  122007  122013 -122019  122055       9
  122007  122013 -122019  122055       6  121998  122007  122013  122019       2
  121992  121998  122007  122010       3  121992  121998  122007  122013      21
  121992  121998 -122007  122013      22  121992  121998 -122007  122013      23
  121992  121998 -122007  122013       6  122058  122055  122061  122067       2
  122055  122061  122067  122073       1  122055  122061 -122067  122073       4
  122055  122061 -122067  122073       5  122055  122061 -122067  122073       6
  122055  122061  122067  122091       7  122055  122061 -122067  122091       8
  122055  122061 -122067  122091       9  122055  122061 -122067  122091       6
  122043  122025  122019  122055      34  122043  122025 -122019  122055      35
  122043  122025 -122019  122055      36  122043  122025 -122019  122055      37
  122031  122025  122019  122055      34  122031  122025 -122019  122055      35
  122031  122025 -122019  122055      36  122031  122025 -122019  122055      37
  122025  122019  122055  122058       3  122025  122019  122055  122061      11
  122025  122019 -122055  122061      12  122025  122019 -122055  122061      13
  122025  122019 -122055  122061       6  122019  122055  122061  122067       2
  122013  122019  122025  122031      38  122013  122019 -122025  122031      39
  122013  122019 -122025  122031      36  122013  122019 -122025  122031      40
  122013  122019  122025  122043      38  122013  122019 -122025  122043      39
  122013  122019 -122025  122043      36  122013  122019 -122025  122043      40
  122013  122019  122055  122058       3  122013  122019  122055  122061      21
  122013  122019 -122055  122061      22  122013  122019 -122055  122061      23
  122013  122019 -122055  122061       6  122094  122091  122097  122103       2
  122091  122097  122103  122109       1  122091  122097 -122103  122109       4
  122091  122097 -122103  122109       5  122091  122097 -122103  122109       6
  122091  122097  122103  122148       7  122091  122097 -122103  122148       8
  122091  122097 -122103  122148       9  122091  122097 -122103  122148       6
  122082  122073  122067  122091      24  122082  122073 -122067  122091      25
  122082  122073 -122067  122091      26  122082  122073 -122067  122091      27
  122073  122067  122091  122094       3  122073  122067  122091  122097      11
  122073  122067 -122091  122097      12  122073  122067 -122091  122097      13
  122073  122067 -122091  122097       6  122067  122073  122082  122085       7
  122067  122073 -122082  122085      28  122067  122073 -122082  122085      29
  122067  122073 -122082  122085      30  122067  122073  122082  122088       7
  122067  122073 -122082  122088      28  122067  122073 -122082  122088      29
  122067  122073 -122082  122088      30  122067  122091  122097  122103       2
  122061  122067  122073  122082      31  122061  122067 -122073  122082      32
  122061  122067 -122073  122082      26  122061  122067 -122073  122082      33
  122061  122067  122091  122094       3  122061  122067  122091  122097      21
  122061  122067 -122091  122097      22  122061  122067 -122091  122097      23
  122061  122067 -122091  122097       6  122151  122148  122154  122160       2
  122148  122154  122160  122166       1  122148  122154 -122160  122166       4
  122148  122154 -122160  122166       5  122148  122154 -122160  122166       6
  122148  122154  122160  122205       7  122148  122154 -122160  122205       8
  122148  122154 -122160  122205       9  122148  122154 -122160  122205       6
  122118  122109  122103  122148      52  122118  122109 -122103  122148      53
  122118  122109 -122103  122148      54  122118  122109 -122103  122148      55
  122109  122103  122148  122151       3  122109  122103  122148  122154      11
  122109  122103 -122148  122154      12  122109  122103 -122148  122154      13
  122109  122103 -122148  122154       6  122103  122109  122118  122124      56
  122103  122109 -122118  122124      57  122103  122109 -122118  122124      58
  122103  122109 -122118  122124      59  122103  122109  122118  122136      56
  122103  122109 -122118  122136      57  122103  122109 -122118  122136      58
  122103  122109 -122118  122136      59  122103  122148  122154  122160       2
  122097  122103  122109  122118      60  122097  122103 -122109  122118      61
  122097  122103 -122109  122118      54  122097  122103 -122109  122118      62
  122097  122103  122148  122151       3  122097  122103  122148  122154      21
  122097  122103 -122148  122154      22  122097  122103 -122148  122154      23
  122097  122103 -122148  122154       6  122208  122205  122211  122217       2
  122205  122211  122217  122223       1  122205  122211 -122217  122223       4
  122205  122211 -122217  122223       5  122205  122211 -122217  122223       6
  122205  122211  122217  122235       7  122205  122211 -122217  122235       8
  122205  122211 -122217  122235       9  122205  122211 -122217  122235       6
  122175  122166  122160  122205      52  122175  122166 -122160  122205      53
  122175  122166 -122160  122205      54  122175  122166 -122160  122205      55
  122166  122160  122205  122208       3  122166  122160  122205  122211      11
  122166  122160 -122205  122211      12  122166  122160 -122205  122211      13
  122166  122160 -122205  122211       6  122160  122166  122175  122181      56
  122160  122166 -122175  122181      57  122160  122166 -122175  122181      58
  122160  122166 -122175  122181      59  122160  122166  122175  122193      56
  122160  122166 -122175  122193      57  122160  122166 -122175  122193      58
  122160  122166 -122175  122193      59  122160  122205  122211  122217       2
  122154  122160  122166  122175      60  122154  122160 -122166  122175      61
  122154  122160 -122166  122175      54  122154  122160 -122166  122175      62
  122154  122160  122205  122208       3  122154  122160  122205  122211      21
  122154  122160 -122205  122211      22  122154  122160 -122205  122211      23
  122154  122160 -122205  122211       6  122238  122235  122241  122247       2
  122235  122241  122247  122253       1  122235  122241 -122247  122253       4
  122235  122241 -122247  122253       5  122235  122241 -122247  122253       6
  122235  122241  122247  122271       7  122235  122241 -122247  122271       8
  122235  122241 -122247  122271       9  122235  122241 -122247  122271       6
  122223  122217  122235  122238       3  122223  122217  122235  122241      11
  122223  122217 -122235  122241      12  122223  122217 -122235  122241      13
  122223  122217 -122235  122241       6  122217  122235  122241  122247       2
  122211  122217  122235  122238       3  122211  122217  122235  122241      21
  122211  122217 -122235  122241      22  122211  122217 -122235  122241      23
  122211  122217 -122235  122241       6  122274  122271  122277  122283       2
  122271  122277  122283  122289       1  122271  122277 -122283  122289       4
  122271  122277 -122283  122289       5  122271  122277 -122283  122289       6
  122271  122277  122283  122301       7  122271  122277 -122283  122301       8
  122271  122277 -122283  122301       9  122271  122277 -122283  122301       6
  122262  122253  122247  122271      24  122262  122253 -122247  122271      25
  122262  122253 -122247  122271      26  122262  122253 -122247  122271      27
  122253  122247  122271  122274       3  122253  122247  122271  122277      11
  122253  122247 -122271  122277      12  122253  122247 -122271  122277      13
  122253  122247 -122271  122277       6  122247  122253  122262  122265       7
  122247  122253 -122262  122265      28  122247  122253 -122262  122265      29
  122247  122253 -122262  122265      30  122247  122253  122262  122268       7
  122247  122253 -122262  122268      28  122247  122253 -122262  122268      29
  122247  122253 -122262  122268      30  122247  122271  122277  122283       2
  122241  122247  122253  122262      31  122241  122247 -122253  122262      32
  122241  122247 -122253  122262      26  122241  122247 -122253  122262      33
  122241  122247  122271  122274       3  122241  122247  122271  122277      21
  122241  122247 -122271  122277      22  122241  122247 -122271  122277      23
  122241  122247 -122271  122277       6  122304  122301  122307  122313       2
  122301  122307  122313  122319       1  122301  122307 -122313  122319       4
  122301  122307 -122313  122319       5  122301  122307 -122313  122319       6
  122301  122307  122313  122349       7  122301  122307 -122313  122349       8
  122301  122307 -122313  122349       9  122301  122307 -122313  122349       6
  122289  122283  122301  122304       3  122289  122283  122301  122307      11
  122289  122283 -122301  122307      12  122289  122283 -122301  122307      13
  122289  122283 -122301  122307       6  122283  122301  122307  122313       2
  122277  122283  122301  122304       3  122277  122283  122301  122307      21
  122277  122283 -122301  122307      22  122277  122283 -122301  122307      23
  122277  122283 -122301  122307       6  122352  122349  122355  122361       2
  122349  122355  122361  122367       1  122349  122355 -122361  122367       4
  122349  122355 -122361  122367       5  122349  122355 -122361  122367       6
  122349  122355  122361  122379       7  122349  122355 -122361  122379       8
  122349  122355 -122361  122379       9  122349  122355 -122361  122379       6
  122337  122319  122313  122349      34  122337  122319 -122313  122349      35
  122337  122319 -122313  122349      36  122337  122319 -122313  122349      37
  122325  122319  122313  122349      34  122325  122319 -122313  122349      35
  122325  122319 -122313  122349      36  122325  122319 -122313  122349      37
  122319  122313  122349  122352       3  122319  122313  122349  122355      11
  122319  122313 -122349  122355      12  122319  122313 -122349  122355      13
  122319  122313 -122349  122355       6  122313  122349  122355  122361       2
  122307  122313  122319  122325      38  122307  122313 -122319  122325      39
  122307  122313 -122319  122325      36  122307  122313 -122319  122325      40
  122307  122313  122319  122337      38  122307  122313 -122319  122337      39
  122307  122313 -122319  122337      36  122307  122313 -122319  122337      40
  122307  122313  122349  122352       3  122307  122313  122349  122355      21
  122307  122313 -122349  122355      22  122307  122313 -122349  122355      23
  122307  122313 -122349  122355       6  122382  122379  122385  122391       2
  122379  122385  122391  122397       1  122379  122385 -122391  122397       4
  122379  122385 -122391  122397       5  122379  122385 -122391  122397       6
  122379  122385  122391  122427       7  122379  122385 -122391  122427       8
  122379  122385 -122391  122427       9  122379  122385 -122391  122427       6
  122367  122361  122379  122382       3  122367  122361  122379  122385      11
  122367  122361 -122379  122385      12  122367  122361 -122379  122385      13
  122367  122361 -122379  122385       6  122361  122379  122385  122391       2
  122355  122361  122379  122382       3  122355  122361  122379  122385      21
  122355  122361 -122379  122385      22  122355  122361 -122379  122385      23
  122355  122361 -122379  122385       6  122430  122427  122433  122439       2
  122427  122433  122439  122445       1  122427  122433 -122439  122445       4
  122427  122433 -122439  122445       5  122427  122433 -122439  122445       6
  122427  122433  122439  122469       7  122427  122433 -122439  122469       8
  122427  122433 -122439  122469       9  122427  122433 -122439  122469       6
  122415  122397  122391  122427      34  122415  122397 -122391  122427      35
  122415  122397 -122391  122427      36  122415  122397 -122391  122427      37
  122403  122397  122391  122427      34  122403  122397 -122391  122427      35
  122403  122397 -122391  122427      36  122403  122397 -122391  122427      37
  122397  122391  122427  122430       3  122397  122391  122427  122433      11
  122397  122391 -122427  122433      12  122397  122391 -122427  122433      13
  122397  122391 -122427  122433       6  122391  122427  122433  122439       2
  122385  122391  122397  122403      38  122385  122391 -122397  122403      39
  122385  122391 -122397  122403      36  122385  122391 -122397  122403      40
  122385  122391  122397  122415      38  122385  122391 -122397  122415      39
  122385  122391 -122397  122415      36  122385  122391 -122397  122415      40
  122385  122391  122427  122430       3  122385  122391  122427  122433      21
  122385  122391 -122427  122433      22  122385  122391 -122427  122433      23
  122385  122391 -122427  122433       6  122472  122469  122475  122481       2
  122469  122475  122481  122487       1  122469  122475 -122481  122487       4
  122469  122475 -122481  122487       5  122469  122475 -122481  122487       6
  122469  122475  122481  122520       7  122469  122475 -122481  122520       8
  122469  122475 -122481  122520       9  122469  122475 -122481  122520       6
  122463  122445  122439  122469      86  122463  122445 -122439  122469      87
  122463  122445 -122439  122469      88  122463  122445 -122439  122469      89
  122451  122445  122439  122469      34  122451  122445 -122439  122469      35
  122451  122445 -122439  122469      36  122451  122445 -122439  122469      37
  122445  122439  122469  122472       3  122445  122439  122469  122475      11
  122445  122439 -122469  122475      12  122445  122439 -122469  122475      13
  122445  122439 -122469  122475       6  122439  122469  122475  122481       2
  122433  122439  122445  122451      38  122433  122439 -122445  122451      39
  122433  122439 -122445  122451      36  122433  122439 -122445  122451      40
  122433  122439  122445  122463      99  122433  122439 -122445  122463     100
  122433  122439 -122445  122463      88  122433  122439 -122445  122463     101
  122433  122439  122469  122472       3  122433  122439  122469  122475      21
  122433  122439 -122469  122475      22  122433  122439 -122469  122475      23
  122433  122439 -122469  122475       6  122523  122520  122526  122532       2
  122520  122526  122532  122541       7  122520  122526 -122532  122541       8
  122520  122526 -122532  122541       9  122520  122526 -122532  122541       6
  122496  122487  122481  122520      64  122496  122487 -122481  122520      65
  122496  122487 -122481  122520      54  122496  122487 -122481  122520      66
  122487  122481  122520  122523       3  122487  122481  122520  122526      11
  122487  122481 -122520  122526      12  122487  122481 -122520  122526      13
  122487  122481 -122520  122526       6  122487  122496  122505  122508      67
  122487  122496 -122505  122508      68  122487  122496 -122505  122508      69
  122487  122496 -122505  122508      70  122481  122487  122496  122505      71
  122481  122487 -122496  122505      72  122481  122487 -122496  122505      73
  122481  122487 -122496  122505      74  122481  122520  122526  122532       2
  122475  122481  122487  122496      75  122475  122481 -122487  122496      76
  122475  122481 -122487  122496      54  122475  122481 -122487  122496      77
  122475  122481  122520  122523       3  122475  122481  122520  122526      21
  122475  122481 -122520  122526      22  122475  122481 -122520  122526      23
  122475  122481 -122520  122526       6  122544  122541  122547  122550       2
  122544  122541  122547  122577       2  122541  122547  122550  122559       1
  122541  122547 -122550  122559     102  122541  122547 -122550  122559      13
  122541  122547 -122550  122559       6  122541  122547  122577  122568       1
  122541  122547 -122577  122568       4  122541  122547 -122577  122568       5
  122541  122547 -122577  122568       6  122541  122547  122577  122583       7
  122541  122547 -122577  122583       8  122541  122547 -122577  122583       9
  122541  122547 -122577  122583       6  122532  122541  122547  122550       2
  122532  122541  122547  122577       2  122526  122532  122541  122544       3
  122526  122532  122541  122547      21  122526  122532 -122541  122547      22
  122526  122532 -122541  122547      23  122526  122532 -122541  122547       6
  122586  122583  122589  122595       2  122583  122589  122595  122601       1
  122583  122589 -122595  122601       4  122583  122589 -122595  122601       5
  122583  122589 -122595  122601       6  122583  122589  122595  122649       7
  122583  122589 -122595  122649       8  122583  122589 -122595  122649       9
  122583  122589 -122595  122649       6  122577  122583  122589  122595       2
  122568  122577  122583  122586       3  122568  122577  122583  122589      11
  122568  122577 -122583  122589      12  122568  122577 -122583  122589      13
  122568  122577 -122583  122589       6  122559  122550 -122547  122577       3
  122559  122568  122577  122583      10  122550  122547 -122577  122568       3
  122550  122547  122577  122583       3  122550  122559 -122568  122577      16
  122550  122559 -122568  122577      17  122550  122559 -122568  122577      18
  122547  122550 -122559  122568      10  122547  122577 -122568  122559      10
  122547  122577  122583  122586       3  122547  122577  122583  122589      21
  122547  122577 -122583  122589      22  122547  122577 -122583  122589      23
  122547  122577 -122583  122589       6  122652  122649  122655  122661       2
  122649  122655  122661  122670       7  122649  122655 -122661  122670       8
  122649  122655 -122661  122670       9  122649  122655 -122661  122670       6
  122610  122601  122595  122649      10  122610  122619  122628  122637      10
  122601  122595  122649  122652       3  122601  122595  122649  122655      11
  122601  122595 -122649  122655      12  122601  122595 -122649  122655      13
  122601  122595 -122649  122655       6  122601  122610  122619  122628      16
  122601  122610 -122619  122628      17  122601  122610 -122619  122628      18
  122595  122601  122610  122619      16  122595  122601 -122610  122619      17
  122595  122601 -122610  122619      18  122595  122649  122655  122661       2
  122589  122595  122601  122610      10  122589  122595  122649  122652       3
  122589  122595  122649  122655      21  122589  122595 -122649  122655      22
  122589  122595 -122649  122655      23  122589  122595 -122649  122655       6
  122673  122670  122676  122682       2  122670  122676  122682  122688       1
  122670  122676 -122682  122688       4  122670  122676 -122682  122688       5
  122670  122676 -122682  122688       6  122670  122676  122682  122742       7
  122670  122676 -122682  122742       8  122670  122676 -122682  122742       9
  122670  122676 -122682  122742       6  122661  122670  122676  122682       2
  122655  122661  122670  122673       3  122655  122661  122670  122676      21
  122655  122661 -122670  122676      22  122655  122661 -122670  122676      23
  122655  122661 -122670  122676       6  122745  122742  122748  122754       2
  122742  122748  122754  122760       1  122742  122748 -122754  122760       4
  122742  122748 -122754  122760       5  122742  122748 -122754  122760       6
  122742  122748  122754  122784       7  122742  122748 -122754  122784       8
  122742  122748 -122754  122784       9  122742  122748 -122754  122784       6
  122706  122715  122721  122724      51  122706  122715 -122721  122724       6
  122706  122715  122721  122733      51  122706  122715 -122721  122733       6
  122697  122688  122682  122742      10  122697  122706  122715  122721       7
  122697  122706 -122715  122721      29  122688  122682  122742  122745       3
  122688  122682  122742  122748      11  122688  122682 -122742  122748      12
  122688  122682 -122742  122748      13  122688  122682 -122742  122748       6
  122688  122697  122706  122715      10  122682  122688  122697  122706      16
  122682  122688 -122697  122706      17  122682  122688 -122697  122706      18
  122682  122742  122748  122754       2  122676  122682  122688  122697      10
  122676  122682  122742  122745       3  122676  122682  122742  122748      21
  122676  122682 -122742  122748      22  122676  122682 -122742  122748      23
  122676  122682 -122742  122748       6  122787  122784  122790  122796       2
  122784  122790  122796  122802       1  122784  122790 -122796  122802       4
  122784  122790 -122796  122802       5  122784  122790 -122796  122802       6
  122784  122790  122796  122832       7  122784  122790 -122796  122832       8
  122784  122790 -122796  122832       9  122784  122790 -122796  122832       6
  122778  122760  122754  122784      86  122778  122760 -122754  122784      87
  122778  122760 -122754  122784      88  122778  122760 -122754  122784      89
  122766  122760  122754  122784      34  122766  122760 -122754  122784      35
  122766  122760 -122754  122784      36  122766  122760 -122754  122784      37
  122760  122754  122784  122787       3  122760  122754  122784  122790      11
  122760  122754 -122784  122790      12  122760  122754 -122784  122790      13
  122760  122754 -122784  122790       6  122754  122784  122790  122796       2
  122748  122754  122760  122766      38  122748  122754 -122760  122766      39
  122748  122754 -122760  122766      36  122748  122754 -122760  122766      40
  122748  122754  122760  122778      99  122748  122754 -122760  122778     100
  122748  122754 -122760  122778      88  122748  122754 -122760  122778     101
  122748  122754  122784  122787       3  122748  122754  122784  122790      21
  122748  122754 -122784  122790      22  122748  122754 -122784  122790      23
  122748  122754 -122784  122790       6  122835  122832  122838  122844       2
  122832  122838  122844  122850       1  122832  122838 -122844  122850       4
  122832  122838 -122844  122850       5  122832  122838 -122844  122850       6
  122832  122838  122844  122889       7  122832  122838 -122844  122889       8
  122832  122838 -122844  122889       9  122832  122838 -122844  122889       6
  122820  122802  122796  122832      34  122820  122802 -122796  122832      35
  122820  122802 -122796  122832      36  122820  122802 -122796  122832      37
  122808  122802  122796  122832      34  122808  122802 -122796  122832      35
  122808  122802 -122796  122832      36  122808  122802 -122796  122832      37
  122802  122796  122832  122835       3  122802  122796  122832  122838      11
  122802  122796 -122832  122838      12  122802  122796 -122832  122838      13
  122802  122796 -122832  122838       6  122796  122832  122838  122844       2
  122790  122796  122802  122808      38  122790  122796 -122802  122808      39
  122790  122796 -122802  122808      36  122790  122796 -122802  122808      40
  122790  122796  122802  122820      38  122790  122796 -122802  122820      39
  122790  122796 -122802  122820      36  122790  122796 -122802  122820      40
  122790  122796  122832  122835       3  122790  122796  122832  122838      21
  122790  122796 -122832  122838      22  122790  122796 -122832  122838      23
  122790  122796 -122832  122838       6  122892  122889  122895  122901       2
  122889  122895  122901  122907       1  122889  122895 -122901  122907       4
  122889  122895 -122901  122907       5  122889  122895 -122901  122907       6
  122889  122895  122901  122946       7  122889  122895 -122901  122946       8
  122889  122895 -122901  122946       9  122889  122895 -122901  122946       6
  122868  122850  122844  122889     103  122868  122850 -122844  122889     104
  122868  122850 -122844  122889     105  122868  122850 -122844  122889     106
  122856  122850  122844  122889      34  122856  122850 -122844  122889      35
  122856  122850 -122844  122889      36  122856  122850 -122844  122889      37
  122856  122850  122868  122877     107  122856  122850 -122868  122877     108
  122856  122850 -122868  122877     109  122856  122850 -122868  122877     110
  122850  122844  122889  122892       3  122850  122844  122889  122895      11
  122850  122844 -122889  122895      12  122850  122844 -122889  122895      13
  122850  122844 -122889  122895       6  122844  122850  122868  122877     111
  122844  122850 -122868  122877     112  122844  122850 -122868  122877     109
  122844  122850 -122868  122877     113  122844  122889  122895  122901       2
  122838  122844  122850  122856      38  122838  122844 -122850  122856      39
  122838  122844 -122850  122856      36  122838  122844 -122850  122856      40
  122838  122844  122850  122868     114  122838  122844 -122850  122868     115
  122838  122844 -122850  122868     105  122838  122844 -122850  122868     116
  122838  122844  122889  122892       3  122838  122844  122889  122895      21
  122838  122844 -122889  122895      22  122838  122844 -122889  122895      23
  122838  122844 -122889  122895       6  122949  122946  122952  122958       2
  122946  122952  122958  122964       1  122946  122952 -122958  122964       4
  122946  122952 -122958  122964       5  122946  122952 -122958  122964       6
  122946  122952  122958  122991       7  122946  122952 -122958  122991       8
  122946  122952 -122958  122991       9  122946  122952 -122958  122991       6
  122925  122907  122901  122946     103  122925  122907 -122901  122946     104
  122925  122907 -122901  122946     105  122925  122907 -122901  122946     106
  122913  122907  122901  122946      34  122913  122907 -122901  122946      35
  122913  122907 -122901  122946      36  122913  122907 -122901  122946      37
  122913  122907  122925  122934     107  122913  122907 -122925  122934     108
  122913  122907 -122925  122934     109  122913  122907 -122925  122934     110
  122907  122901  122946  122949       3  122907  122901  122946  122952      11
  122907  122901 -122946  122952      12  122907  122901 -122946  122952      13
  122907  122901 -122946  122952       6  122901  122907  122925  122934     111
  122901  122907 -122925  122934     112  122901  122907 -122925  122934     109
  122901  122907 -122925  122934     113  122901  122946  122952  122958       2
  122895  122901  122907  122913      38  122895  122901 -122907  122913      39
  122895  122901 -122907  122913      36  122895  122901 -122907  122913      40
  122895  122901  122907  122925     114  122895  122901 -122907  122925     115
  122895  122901 -122907  122925     105  122895  122901 -122907  122925     116
  122895  122901  122946  122949       3  122895  122901  122946  122952      21
  122895  122901 -122946  122952      22  122895  122901 -122946  122952      23
  122895  122901 -122946  122952       6  122994  122991  122997  123003       2
  122991  122997  123003  123009       1  122991  122997 -123003  123009       4
  122991  122997 -123003  123009       5  122991  122997 -123003  123009       6
  122991  122997  123003  123042       7  122991  122997 -123003  123042       8
  122991  122997 -123003  123042       9  122991  122997 -123003  123042       6
  122973  122964  122958  122991      64  122973  122964 -122958  122991      65
  122973  122964 -122958  122991      54  122973  122964 -122958  122991      66
  122964  122958  122991  122994       3  122964  122958  122991  122997      11
  122964  122958 -122991  122997      12  122964  122958 -122991  122997      13
  122964  122958 -122991  122997       6  122964  122973  122982  122985     117
  122964  122973 -122982  122985     118  122964  122973  122982  122988     117
  122964  122973 -122982  122988     118  122958  122964  122973  122982     119
  122958  122964 -122973  122982     120  122958  122964 -122973  122982     121
  122958  122964 -122973  122982     122  122958  122991  122997  123003       2
  122952  122958  122964  122973      75  122952  122958 -122964  122973      76
  122952  122958 -122964  122973      54  122952  122958 -122964  122973      77
  122952  122958  122991  122994       3  122952  122958  122991  122997      21
  122952  122958 -122991  122997      22  122952  122958 -122991  122997      23
  122952  122958 -122991  122997       6  123045  123042  123048  123054       2
  123042  123048  123054  123060       1  123042  123048 -123054  123060       4
  123042  123048 -123054  123060       5  123042  123048 -123054  123060       6
  123042  123048  123054  123075       7  123042  123048 -123054  123075       8
  123042  123048 -123054  123075       9  123042  123048 -123054  123075       6
  123018  123009  123003  123042      64  123018  123009 -123003  123042      65
  123018  123009 -123003  123042      54  123018  123009 -123003  123042      66
  123009  123003  123042  123045       3  123009  123003  123042  123048      11
  123009  123003 -123042  123048      12  123009  123003 -123042  123048      13
  123009  123003 -123042  123048       6  123009  123018  123027  123030       7
  123009  123018  123027  123033      78  123009  123018 -123027  123033      79
  123009  123018 -123027  123033      80  123009  123018 -123027  123033      81
  123003  123009  123018  123027      82  123003  123009 -123018  123027      83
  123003  123009 -123018  123027      84  123003  123009 -123018  123027      85
  123003  123042  123048  123054       2  122997  123003  123009  123018      75
  122997  123003 -123009  123018      76  122997  123003 -123009  123018      54
  122997  123003 -123009  123018      77  122997  123003  123042  123045       3
  122997  123003  123042  123048      21  122997  123003 -123042  123048      22
  122997  123003 -123042  123048      23  122997  123003 -123042  123048       6
  123078  123075  123081  123087       2  123075  123081  123087  123093       1
  123075  123081 -123087  123093       4  123075  123081 -123087  123093       5
  123075  123081 -123087  123093       6  123075  123081  123087  123147       7
  123075  123081 -123087  123147       8  123075  123081 -123087  123147       9
  123075  123081 -123087  123147       6  123069  123060  123054  123075     123
  123069  123060 -123054  123075     124  123069  123060 -123054  123075     125
  123069  123060 -123054  123075     126  123060  123054  123075  123078       3
  123060  123054  123075  123081      11  123060  123054 -123075  123081      12
  123060  123054 -123075  123081      13  123060  123054 -123075  123081       6
  123054  123075  123081  123087       2  123048  123054  123060  123069     131
  123048  123054 -123060  123069     132  123048  123054 -123060  123069     125
  123048  123054 -123060  123069     133  123048  123054  123075  123078       3
  123048  123054  123075  123081      21  123048  123054 -123075  123081      22
  123048  123054 -123075  123081      23  123048  123054 -123075  123081       6
  123150  123147  123153  123159       2  123147  123153  123159  123168       7
  123147  123153 -123159  123168       8  123147  123153 -123159  123168       9
  123147  123153 -123159  123168       6  123126  123120  123117  123144      41
  123126  123132 -123138  123144      41  123120  123117  123144  123138     134
  123120  123126 -123132  123138      41  123117  123120  123126  123132      41
  123117  123144 -123138  123132     135  123111  123105 -123102  123144     137
  123111  123117  123120  123126      41  123111  123117  123144  123138     134
  123105  123102 -123144  123117     139  123105  123102  123144  123138     139
  123105  123111  123117  123120     136  123105  123111 -123117  123144     136
  123102  123093  123087  123147     140  123102  123093 -123087  123147     141
  123102  123093 -123087  123147     142  123102  123093 -123087  123147     143
  123102  123105 -123111  123117     138  123102  123144 -123117  123111     134
  123102  123144  123117  123120     134  123102  123144  123138  123132     135
  123093  123087  123147  123150       3  123093  123087  123147  123153      11
  123093  123087 -123147  123153      12  123093  123087 -123147  123153      13
  123093  123087 -123147  123153       6  123093  123102  123105  123111     137
  123093  123102  123144  123117     139  123093  123102  123144  123138     139
  123087  123093  123102  123105       7  123087  123093 -123102  123105       3
  123087  123093 -123102  123105      29  123087  123093 -123102  123105       6
  123087  123093  123102  123144     144  123087  123093 -123102  123144     145
  123087  123093 -123102  123144     146  123087  123093 -123102  123144     147
  123087  123147  123153  123159       2  123081  123087  123093  123102     148
  123081  123087 -123093  123102     149  123081  123087 -123093  123102     142
  123081  123087 -123093  123102     150  123081  123087  123147  123150       3
  123081  123087  123147  123153      21  123081  123087 -123147  123153      22
  123081  123087 -123147  123153      23  123081  123087 -123147  123153       6
  123171  123168  123174  123180       2  123168  123174  123180  123186       1
  123168  123174 -123180  123186       4  123168  123174 -123180  123186       5
  123168  123174 -123180  123186       6  123168  123174  123180  123201       7
  123168  123174 -123180  123201       8  123168  123174 -123180  123201       9
  123168  123174 -123180  123201       6  123159  123168  123174  123180       2
  123153  123159  123168  123171       3  123153  123159  123168  123174      21
  123153  123159 -123168  123174      22  123153  123159 -123168  123174      23
  123153  123159 -123168  123174       6  123204  123201  123207  123210       2
  123204  123201  123207  123237       2  123201  123207  123210  123219       1
  123201  123207 -123210  123219     102  123201  123207 -123210  123219      13
  123201  123207 -123210  123219       6  123201  123207  123237  123228       1
  123201  123207 -123237  123228       4  123201  123207 -123237  123228       5
  123201  123207 -123237  123228       6  123201  123207  123237  123243       7
  123201  123207 -123237  123243       8  123201  123207 -123237  123243       9
  123201  123207 -123237  123243       6  123195  123186  123180  123201     123
  123195  123186 -123180  123201     124  123195  123186 -123180  123201     125
  123195  123186 -123180  123201     126  123186  123180  123201  123204       3
  123186  123180  123201  123207      11  123186  123180 -123201  123207      12
  123186  123180 -123201  123207      13  123186  123180 -123201  123207       6
  123180  123201  123207  123210       2  123180  123201  123207  123237       2
  123174  123180  123186  123195     131  123174  123180 -123186  123195     132
  123174  123180 -123186  123195     125  123174  123180 -123186  123195     133
  123174  123180  123201  123204       3  123174  123180  123201  123207      21
  123174  123180 -123201  123207      22  123174  123180 -123201  123207      23
  123174  123180 -123201  123207       6  123246  123243  123249  123255       2
  123243  123249  123255  123261       1  123243  123249 -123255  123261       4
  123243  123249 -123255  123261       5  123243  123249 -123255  123261       6
  123243  123249  123255  123309       7  123243  123249 -123255  123309       8
  123243  123249 -123255  123309       9  123243  123249 -123255  123309       6
  123237  123243  123249  123255       2  123228  123237  123243  123246       3
  123228  123237  123243  123249      11  123228  123237 -123243  123249      12
  123228  123237 -123243  123249      13  123228  123237 -123243  123249       6
  123219  123210 -123207  123237       3  123219  123228  123237  123243      10
  123210  123207 -123237  123228       3  123210  123207  123237  123243       3
  123210  123219 -123228  123237      16  123210  123219 -123228  123237      17
  123210  123219 -123228  123237      18  123207  123210 -123219  123228      10
  123207  123237 -123228  123219      10  123207  123237  123243  123246       3
  123207  123237  123243  123249      21  123207  123237 -123243  123249      22
  123207  123237 -123243  123249      23  123207  123237 -123243  123249       6
  123312  123309  123315  123321       2  123309  123315  123321  123327       1
  123309  123315 -123321  123327       4  123309  123315 -123321  123327       5
  123309  123315 -123321  123327       6  123309  123315  123321  123357       7
  123309  123315 -123321  123357       8  123309  123315 -123321  123357       9
  123309  123315 -123321  123357       6  123270  123261  123255  123309      10
  123270  123279  123288  123297      10  123261  123255  123309  123312       3
  123261  123255  123309  123315      11  123261  123255 -123309  123315      12
  123261  123255 -123309  123315      13  123261  123255 -123309  123315       6
  123261  123270  123279  123288      16  123261  123270 -123279  123288      17
  123261  123270 -123279  123288      18  123255  123261  123270  123279      16
  123255  123261 -123270  123279      17  123255  123261 -123270  123279      18
  123255  123309  123315  123321       2  123249  123255  123261  123270      10
  123249  123255  123309  123312       3  123249  123255  123309  123315      21
  123249  123255 -123309  123315      22  123249  123255 -123309  123315      23
  123249  123255 -123309  123315       6  123360  123357  123363  123369       2
  123357  123363  123369  123375       1  123357  123363 -123369  123375       4
  123357  123363 -123369  123375       5  123357  123363 -123369  123375       6
  123357  123363  123369  123399       7  123357  123363 -123369  123399       8
  123357  123363 -123369  123399       9  123357  123363 -123369  123399       6
  123345  123327  123321  123357      34  123345  123327 -123321  123357      35
  123345  123327 -123321  123357      36  123345  123327 -123321  123357      37
  123333  123327  123321  123357      34  123333  123327 -123321  123357      35
  123333  123327 -123321  123357      36  123333  123327 -123321  123357      37
  123327  123321  123357  123360       3  123327  123321  123357  123363      11
  123327  123321 -123357  123363      12  123327  123321 -123357  123363      13
  123327  123321 -123357  123363       6  123321  123357  123363  123369       2
  123315  123321  123327  123333      38  123315  123321 -123327  123333      39
  123315  123321 -123327  123333      36  123315  123321 -123327  123333      40
  123315  123321  123327  123345      38  123315  123321 -123327  123345      39
  123315  123321 -123327  123345      36  123315  123321 -123327  123345      40
  123315  123321  123357  123360       3  123315  123321  123357  123363      21
  123315  123321 -123357  123363      22  123315  123321 -123357  123363      23
  123315  123321 -123357  123363       6  123402  123399  123405  123411       2
  123399  123405  123411  123417       1  123399  123405 -123411  123417       4
  123399  123405 -123411  123417       5  123399  123405 -123411  123417       6
  123399  123405  123411  123465       7  123399  123405 -123411  123465       8
  123399  123405 -123411  123465       9  123399  123405 -123411  123465       6
  123393  123375  123369  123399      86  123393  123375 -123369  123399      87
  123393  123375 -123369  123399      88  123393  123375 -123369  123399      89
  123381  123375  123369  123399      34  123381  123375 -123369  123399      35
  123381  123375 -123369  123399      36  123381  123375 -123369  123399      37
  123375  123369  123399  123402       3  123375  123369  123399  123405      11
  123375  123369 -123399  123405      12  123375  123369 -123399  123405      13
  123375  123369 -123399  123405       6  123369  123399  123405  123411       2
  123363  123369  123375  123381      38  123363  123369 -123375  123381      39
  123363  123369 -123375  123381      36  123363  123369 -123375  123381      40
  123363  123369  123375  123393      99  123363  123369 -123375  123393     100
  123363  123369 -123375  123393      88  123363  123369 -123375  123393     101
  123363  123369  123399  123402       3  123363  123369  123399  123405      21
  123363  123369 -123399  123405      22  123363  123369 -123399  123405      23
  123363  123369 -123399  123405       6  123468  123465  123471  123477       2
  123465  123471  123477  123483       1  123465  123471 -123477  123483       4
  123465  123471 -123477  123483       5  123465  123471 -123477  123483       6
  123465  123471  123477  123504       7  123465  123471 -123477  123504       8
  123465  123471 -123477  123504       9  123465  123471 -123477  123504       6
  123426  123417  123411  123465      10  123426  123435  123444  123453      10
  123417  123411  123465  123468       3  123417  123411  123465  123471      11
  123417  123411 -123465  123471      12  123417  123411 -123465  123471      13
  123417  123411 -123465  123471       6  123417  123426  123435  123444      16
  123417  123426 -123435  123444      17  123417  123426 -123435  123444      18
  123411  123417  123426  123435      16  123411  123417 -123426  123435      17
  123411  123417 -123426  123435      18  123411  123465  123471  123477       2
  123405  123411  123417  123426      10  123405  123411  123465  123468       3
  123405  123411  123465  123471      21  123405  123411 -123465  123471      22
  123405  123411 -123465  123471      23  123405  123411 -123465  123471       6
  123507  123504  123510  123516       2  123504  123510  123516  123525       7
  123504  123510 -123516  123525       8  123504  123510 -123516  123525       9
  123504  123510 -123516  123525       6  123492  123483  123477  123504     153
  123492  123483 -123477  123504     154  123492  123483 -123477  123504     155
  123492  123483 -123477  123504     156  123483  123477  123504  123507       3
  123483  123477  123504  123510      11  123483  123477 -123504  123510      12
  123483  123477 -123504  123510      13  123483  123477 -123504  123510       6
  123477  123483  123492  123495       7  123477  123483  123492  123498     161
  123477  123483 -123492  123498     162  123477  123483 -123492  123498     163
  123477  123483 -123492  123498     164  123477  123504  123510  123516       2
  123471  123477  123483  123492     165  123471  123477 -123483  123492     166
  123471  123477 -123483  123492     155  123471  123477 -123483  123492     167
  123471  123477  123504  123507       3  123471  123477  123504  123510      21
  123471  123477 -123504  123510      22  123471  123477 -123504  123510      23
  123471  123477 -123504  123510       6  123528  123525  123531  123537       2
  123525  123531  123537  123543       1  123525  123531 -123537  123543       4
  123525  123531 -123537  123543       5  123525  123531 -123537  123543       6
  123525  123531  123537  123573       7  123525  123531 -123537  123573       8
  123525  123531 -123537  123573       9  123525  123531 -123537  123573       6
  123516  123525  123531  123537       2  123510  123516  123525  123528       3
  123510  123516  123525  123531      21  123510  123516 -123525  123531      22
  123510  123516 -123525  123531      23  123510  123516 -123525  123531       6
  123576  123573  123579  123585       2  123573  123579  123585  123591       1
  123573  123579 -123585  123591       4  123573  123579 -123585  123591       5
  123573  123579 -123585  123591       6  123573  123579  123585  123615       7
  123573  123579 -123585  123615       8  123573  123579 -123585  123615       9
  123573  123579 -123585  123615       6  123561  123543  123537  123573      34
  123561  123543 -123537  123573      35  123561  123543 -123537  123573      36
  123561  123543 -123537  123573      37  123549  123543  123537  123573      34
  123549  123543 -123537  123573      35  123549  123543 -123537  123573      36
  123549  123543 -123537  123573      37  123543  123537  123573  123576       3
  123543  123537  123573  123579      11  123543  123537 -123573  123579      12
  123543  123537 -123573  123579      13  123543  123537 -123573  123579       6
  123537  123573  123579  123585       2  123531  123537  123543  123549      38
  123531  123537 -123543  123549      39  123531  123537 -123543  123549      36
  123531  123537 -123543  123549      40  123531  123537  123543  123561      38
  123531  123537 -123543  123561      39  123531  123537 -123543  123561      36
  123531  123537 -123543  123561      40  123531  123537  123573  123576       3
  123531  123537  123573  123579      21  123531  123537 -123573  123579      22
  123531  123537 -123573  123579      23  123531  123537 -123573  123579       6
  123618  123615  123621  123627       2  123615  123621  123627  123633       1
  123615  123621 -123627  123633       4  123615  123621 -123627  123633       5
  123615  123621 -123627  123633       6  123615  123621  123627  123663       7
  123615  123621 -123627  123663       8  123615  123621 -123627  123663       9
  123615  123621 -123627  123663       6  123609  123591  123585  123615      86
  123609  123591 -123585  123615      87  123609  123591 -123585  123615      88
  123609  123591 -123585  123615      89  123597  123591  123585  123615      34
  123597  123591 -123585  123615      35  123597  123591 -123585  123615      36
  123597  123591 -123585  123615      37  123591  123585  123615  123618       3
  123591  123585  123615  123621      11  123591  123585 -123615  123621      12
  123591  123585 -123615  123621      13  123591  123585 -123615  123621       6
  123585  123615  123621  123627       2  123579  123585  123591  123597      38
  123579  123585 -123591  123597      39  123579  123585 -123591  123597      36
  123579  123585 -123591  123597      40  123579  123585  123591  123609      99
  123579  123585 -123591  123609     100  123579  123585 -123591  123609      88
  123579  123585 -123591  123609     101  123579  123585  123615  123618       3
  123579  123585  123615  123621      21  123579  123585 -123615  123621      22
  123579  123585 -123615  123621      23  123579  123585 -123615  123621       6
  123666  123663  123669  123675       2  123663  123669  123675  123681       1
  123663  123669 -123675  123681       4  123663  123669 -123675  123681       5
  123663  123669 -123675  123681       6  123663  123669  123675  123693       7
  123663  123669 -123675  123693       8  123663  123669 -123675  123693       9
  123663  123669 -123675  123693       6  123651  123633  123627  123663      34
  123651  123633 -123627  123663      35  123651  123633 -123627  123663      36
  123651  123633 -123627  123663      37  123639  123633  123627  123663      34
  123639  123633 -123627  123663      35  123639  123633 -123627  123663      36
  123639  123633 -123627  123663      37  123633  123627  123663  123666       3
  123633  123627  123663  123669      11  123633  123627 -123663  123669      12
  123633  123627 -123663  123669      13  123633  123627 -123663  123669       6
  123627  123663  123669  123675       2  123621  123627  123633  123639      38
  123621  123627 -123633  123639      39  123621  123627 -123633  123639      36
  123621  123627 -123633  123639      40  123621  123627  123633  123651      38
  123621  123627 -123633  123651      39  123621  123627 -123633  123651      36
  123621  123627 -123633  123651      40  123621  123627  123663  123666       3
  123621  123627  123663  123669      21  123621  123627 -123663  123669      22
  123621  123627 -123663  123669      23  123621  123627 -123663  123669       6
  123696  123693  123699  123705       2  123693  123699  123705  123711       1
  123693  123699 -123705  123711       4  123693  123699 -123705  123711       5
  123693  123699 -123705  123711       6  123693  123699  123705  123759       7
  123693  123699 -123705  123759       8  123693  123699 -123705  123759       9
  123693  123699 -123705  123759       6  123681  123675  123693  123696       3
  123681  123675  123693  123699      11  123681  123675 -123693  123699      12
  123681  123675 -123693  123699      13  123681  123675 -123693  123699       6
  123675  123693  123699  123705       2  123669  123675  123693  123696       3
  123669  123675  123693  123699      21  123669  123675 -123693  123699      22
  123669  123675 -123693  123699      23  123669  123675 -123693  123699       6
  123762  123759  123765  123771       2  123759  123765  123771  123777       1
  123759  123765 -123771  123777       4  123759  123765 -123771  123777       5
  123759  123765 -123771  123777       6  123759  123765  123771  123792       7
  123759  123765 -123771  123792       8  123759  123765 -123771  123792       9
  123759  123765 -123771  123792       6  123720  123711  123705  123759      10
  123720  123729  123738  123747      10  123711  123705  123759  123762       3
  123711  123705  123759  123765      11  123711  123705 -123759  123765      12
  123711  123705 -123759  123765      13  123711  123705 -123759  123765       6
  123711  123720  123729  123738      16  123711  123720 -123729  123738      17
  123711  123720 -123729  123738      18  123705  123711  123720  123729      16
  123705  123711 -123720  123729      17  123705  123711 -123720  123729      18
  123705  123759  123765  123771       2  123699  123705  123711  123720      10
  123699  123705  123759  123762       3  123699  123705  123759  123765      21
  123699  123705 -123759  123765      22  123699  123705 -123759  123765      23
  123699  123705 -123759  123765       6  123795  123792  123798  123804       2
  123792  123798  123804  123810       1  123792  123798 -123804  123810       4
  123792  123798 -123804  123810       5  123792  123798 -123804  123810       6
  123792  123798  123804  123849       7  123792  123798 -123804  123849       8
  123792  123798 -123804  123849       9  123792  123798 -123804  123849       6
  123786  123777  123771  123792     123  123786  123777 -123771  123792     124
  123786  123777 -123771  123792     125  123786  123777 -123771  123792     126
  123777  123771  123792  123795       3  123777  123771  123792  123798      11
  123777  123771 -123792  123798      12  123777  123771 -123792  123798      13
  123777  123771 -123792  123798       6  123771  123792  123798  123804       2
  123765  123771  123777  123786     131  123765  123771 -123777  123786     132
  123765  123771 -123777  123786     125  123765  123771 -123777  123786     133
  123765  123771  123792  123795       3  123765  123771  123792  123798      21
  123765  123771 -123792  123798      22  123765  123771 -123792  123798      23
  123765  123771 -123792  123798       6  123852  123849  123855  123861       2
  123849  123855  123861  123867       1  123849  123855 -123861  123867       4
  123849  123855 -123861  123867       5  123849  123855 -123861  123867       6
  123849  123855  123861  123885       7  123849  123855 -123861  123885       8
  123849  123855 -123861  123885       9  123849  123855 -123861  123885       6
  123828  123810  123804  123849     103  123828  123810 -123804  123849     104
  123828  123810 -123804  123849     105  123828  123810 -123804  123849     106
  123816  123810  123804  123849      34  123816  123810 -123804  123849      35
  123816  123810 -123804  123849      36  123816  123810 -123804  123849      37
  123816  123810  123828  123837     107  123816  123810 -123828  123837     108
  123816  123810 -123828  123837     109  123816  123810 -123828  123837     110
  123810  123804  123849  123852       3  123810  123804  123849  123855      11
  123810  123804 -123849  123855      12  123810  123804 -123849  123855      13
  123810  123804 -123849  123855       6  123804  123810  123828  123837     111
  123804  123810 -123828  123837     112  123804  123810 -123828  123837     109
  123804  123810 -123828  123837     113  123804  123849  123855  123861       2
  123798  123804  123810  123816      38  123798  123804 -123810  123816      39
  123798  123804 -123810  123816      36  123798  123804 -123810  123816      40
  123798  123804  123810  123828     114  123798  123804 -123810  123828     115
  123798  123804 -123810  123828     105  123798  123804 -123810  123828     116
  123798  123804  123849  123852       3  123798  123804  123849  123855      21
  123798  123804 -123849  123855      22  123798  123804 -123849  123855      23
  123798  123804 -123849  123855       6  123888  123885  123891  123897       2
  123885  123891  123897  123903       1  123885  123891 -123897  123903       4
  123885  123891 -123897  123903       5  123885  123891 -123897  123903       6
  123885  123891  123897  123942       7  123885  123891 -123897  123942       8
  123885  123891 -123897  123942       9  123885  123891 -123897  123942       6
  123876  123867  123861  123885      24  123876  123867 -123861  123885      25
  123876  123867 -123861  123885      26  123876  123867 -123861  123885      27
  123867  123861  123885  123888       3  123867  123861  123885  123891      11
  123867  123861 -123885  123891      12  123867  123861 -123885  123891      13
  123867  123861 -123885  123891       6  123861  123867  123876  123879       7
  123861  123867 -123876  123879      28  123861  123867 -123876  123879      29
  123861  123867 -123876  123879      30  123861  123867  123876  123882       7
  123861  123867 -123876  123882      28  123861  123867 -123876  123882      29
  123861  123867 -123876  123882      30  123861  123885  123891  123897       2
  123855  123861  123867  123876      31  123855  123861 -123867  123876      32
  123855  123861 -123867  123876      26  123855  123861 -123867  123876      33
  123855  123861  123885  123888       3  123855  123861  123885  123891      21
  123855  123861 -123885  123891      22  123855  123861 -123885  123891      23
  123855  123861 -123885  123891       6  123945  123942  123948  123954       2
  123942  123948  123954  123960       1  123942  123948 -123954  123960       4
  123942  123948 -123954  123960       5  123942  123948 -123954  123960       6
  123942  123948  123954  124008       7  123942  123948 -123954  124008       8
  123942  123948 -123954  124008       9  123942  123948 -123954  124008       6
  123912  123903  123897  123942      52  123912  123903 -123897  123942      53
  123912  123903 -123897  123942      54  123912  123903 -123897  123942      55
  123903  123897  123942  123945       3  123903  123897  123942  123948      11
  123903  123897 -123942  123948      12  123903  123897 -123942  123948      13
  123903  123897 -123942  123948       6  123897  123903  123912  123918      56
  123897  123903 -123912  123918      57  123897  123903 -123912  123918      58
  123897  123903 -123912  123918      59  123897  123903  123912  123930      56
  123897  123903 -123912  123930      57  123897  123903 -123912  123930      58
  123897  123903 -123912  123930      59  123897  123942  123948  123954       2
  123891  123897  123903  123912      60  123891  123897 -123903  123912      61
  123891  123897 -123903  123912      54  123891  123897 -123903  123912      62
  123891  123897  123942  123945       3  123891  123897  123942  123948      21
  123891  123897 -123942  123948      22  123891  123897 -123942  123948      23
  123891  123897 -123942  123948       6  124011  124008  124014  124020       2
  124008  124014  124020  124026       1  124008  124014 -124020  124026       4
  124008  124014 -124020  124026       5  124008  124014 -124020  124026       6
  124008  124014  124020  124044       7  124008  124014 -124020  124044       8
  124008  124014 -124020  124044       9  124008  124014 -124020  124044       6
  123969  123960  123954  124008      10  123969  123978  123987  123996      10
  123960  123954  124008  124011       3  123960  123954  124008  124014      11
  123960  123954 -124008  124014      12  123960  123954 -124008  124014      13
  123960  123954 -124008  124014       6  123960  123969  123978  123987      16
  123960  123969 -123978  123987      17  123960  123969 -123978  123987      18
  123954  123960  123969  123978      16  123954  123960 -123969  123978      17
  123954  123960 -123969  123978      18  123954  124008  124014  124020       2
  123948  123954  123960  123969      10  123948  123954  124008  124011       3
  123948  123954  124008  124014      21  123948  123954 -124008  124014      22
  123948  123954 -124008  124014      23  123948  123954 -124008  124014       6
  124047  124044  124050  124056       2  124044  124050  124056  124062       1
  124044  124050 -124056  124062       4  124044  124050 -124056  124062       5
  124044  124050 -124056  124062       6  124044  124050  124056  124110       7
  124044  124050 -124056  124110       8  124044  124050 -124056  124110       9
  124044  124050 -124056  124110       6  124035  124026  124020  124044      24
  124035  124026 -124020  124044      25  124035  124026 -124020  124044      26
  124035  124026 -124020  124044      27  124026  124020  124044  124047       3
  124026  124020  124044  124050      11  124026  124020 -124044  124050      12
  124026  124020 -124044  124050      13  124026  124020 -124044  124050       6
  124020  124026  124035  124038       7  124020  124026 -124035  124038      28
  124020  124026 -124035  124038      29  124020  124026 -124035  124038      30
  124020  124026  124035  124041       7  124020  124026 -124035  124041      28
  124020  124026 -124035  124041      29  124020  124026 -124035  124041      30
  124020  124044  124050  124056       2  124014  124020  124026  124035      31
  124014  124020 -124026  124035      32  124014  124020 -124026  124035      26
  124014  124020 -124026  124035      33  124014  124020  124044  124047       3
  124014  124020  124044  124050      21  124014  124020 -124044  124050      22
  124014  124020 -124044  124050      23  124014  124020 -124044  124050       6
  124113  124110  124116  124122       2  124110  124116  124122  124128       1
  124110  124116 -124122  124128       4  124110  124116 -124122  124128       5
  124110  124116 -124122  124128       6  124110  124116  124122  124173       7
  124110  124116 -124122  124173       8  124110  124116 -124122  124173       9
  124110  124116 -124122  124173       6  124071  124062  124056  124110      10
  124071  124080  124089  124098      10  124062  124056  124110  124113       3
  124062  124056  124110  124116      11  124062  124056 -124110  124116      12
  124062  124056 -124110  124116      13  124062  124056 -124110  124116       6
  124062  124071  124080  124089      16  124062  124071 -124080  124089      17
  124062  124071 -124080  124089      18  124056  124062  124071  124080      16
  124056  124062 -124071  124080      17  124056  124062 -124071  124080      18
  124056  124110  124116  124122       2  124050  124056  124062  124071      10
  124050  124056  124110  124113       3  124050  124056  124110  124116      21
  124050  124056 -124110  124116      22  124050  124056 -124110  124116      23
  124050  124056 -124110  124116       6  124176  124173  124179  124185       2
  124173  124179  124185  124191       1  124173  124179 -124185  124191       4
  124173  124179 -124185  124191       5  124173  124179 -124185  124191       6
  124173  124179  124185  124239       7  124173  124179 -124185  124239       8
  124173  124179 -124185  124239       9  124173  124179 -124185  124239       6
  124155  124152  124161  124167      41  124146  124140  124137  124167      41
  124146  124152 -124161  124167      41  124140  124137  124167  124161      41
  124140  124146  124152  124155      41  124140  124146 -124152  124161      41
  124137  124128  124122  124173      42  124137  124128 -124122  124173      43
  124137  124128 -124122  124173      44  124137  124128 -124122  124173      45
  124137  124140  124146  124152      41  124137  124167 -124161  124152      41
  124128  124122  124173  124176       3  124128  124122  124173  124179      11
  124128  124122 -124173  124179      12  124128  124122 -124173  124179      13
  124128  124122 -124173  124179       6  124128  124137  124140  124146      41
  124128  124137  124167  124161      41  124122  124128  124137  124140       7
  124122  124128 -124137  124140      46  124122  124128 -124137  124140      29
  124122  124128 -124137  124140      47  124122  124128  124137  124167       7
  124122  124128 -124137  124167      46  124122  124128 -124137  124167      29
  124122  124128 -124137  124167      47  124122  124173  124179  124185       2
  124116  124122  124128  124137      48  124116  124122 -124128  124137      49
  124116  124122 -124128  124137      44  124116  124122 -124128  124137      50
  124116  124122  124173  124176       3  124116  124122  124173  124179      21
  124116  124122 -124173  124179      22  124116  124122 -124173  124179      23
  124116  124122 -124173  124179       6  124242  124239  124245  124251       2
  124239  124245  124251  124257       1  124239  124245 -124251  124257       4
  124239  124245 -124251  124257       5  124239  124245 -124251  124257       6
  124239  124245  124251  124281       7  124239  124245 -124251  124281       8
  124239  124245 -124251  124281       9  124239  124245 -124251  124281       6
  124200  124191  124185  124239      10  124200  124209  124218  124227      10
  124191  124185  124239  124242       3  124191  124185  124239  124245      11
  124191  124185 -124239  124245      12  124191  124185 -124239  124245      13
  124191  124185 -124239  124245       6  124191  124200  124209  124218      16
  124191  124200 -124209  124218      17  124191  124200 -124209  124218      18
  124185  124191  124200  124209      16  124185  124191 -124200  124209      17
  124185  124191 -124200  124209      18  124185  124239  124245  124251       2
  124179  124185  124191  124200      10  124179  124185  124239  124242       3
  124179  124185  124239  124245      21  124179  124185 -124239  124245      22
  124179  124185 -124239  124245      23  124179  124185 -124239  124245       6
  124284  124281  124287  124293       2  124281  124287  124293  124299       1
  124281  124287 -124293  124299       4  124281  124287 -124293  124299       5
  124281  124287 -124293  124299       6  124281  124287  124293  124338       7
  124281  124287 -124293  124338       8  124281  124287 -124293  124338       9
  124281  124287 -124293  124338       6  124266  124257  124251  124281     153
  124266  124257 -124251  124281     154  124266  124257 -124251  124281     155
  124266  124257 -124251  124281     156  124257  124251  124281  124284       3
  124257  124251  124281  124287      11  124257  124251 -124281  124287      12
  124257  124251 -124281  124287      13  124257  124251 -124281  124287       6
  124251  124257  124266  124269       7  124251  124257  124266  124272     170
  124251  124257 -124266  124272     171  124251  124257 -124266  124272     172
  124251  124257 -124266  124272     173  124251  124281  124287  124293       2
  124245  124251  124257  124266     165  124245  124251 -124257  124266     166
  124245  124251 -124257  124266     155  124245  124251 -124257  124266     167
  124245  124251  124281  124284       3  124245  124251  124281  124287      21
  124245  124251 -124281  124287      22  124245  124251 -124281  124287      23
  124245  124251 -124281  124287       6  124341  124338  124344  124350       2
  124338  124344  124350  124359       7  124338  124344 -124350  124359       8
  124338  124344 -124350  124359       9  124338  124344 -124350  124359       6
  124317  124299  124293  124338     103  124317  124299 -124293  124338     104
  124317  124299 -124293  124338     105  124317  124299 -124293  124338     106
  124305  124299  124293  124338      34  124305  124299 -124293  124338      35
  124305  124299 -124293  124338      36  124305  124299 -124293  124338      37
  124305  124299  124317  124326     107  124305  124299 -124317  124326     108
  124305  124299 -124317  124326     109  124305  124299 -124317  124326     110
  124299  124293  124338  124341       3  124299  124293  124338  124344      11
  124299  124293 -124338  124344      12  124299  124293 -124338  124344      13
  124299  124293 -124338  124344       6  124293  124299  124317  124326     111
  124293  124299 -124317  124326     112  124293  124299 -124317  124326     109
  124293  124299 -124317  124326     113  124293  124338  124344  124350       2
  124287  124293  124299  124305      38  124287  124293 -124299  124305      39
  124287  124293 -124299  124305      36  124287  124293 -124299  124305      40
  124287  124293  124299  124317     114  124287  124293 -124299  124317     115
  124287  124293 -124299  124317     105  124287  124293 -124299  124317     116
  124287  124293  124338  124341       3  124287  124293  124338  124344      21
  124287  124293 -124338  124344      22  124287  124293 -124338  124344      23
  124287  124293 -124338  124344       6  124362  124359  124365  124371       2
  124359  124365  124371  124377       1  124359  124365 -124371  124377       4
  124359  124365 -124371  124377       5  124359  124365 -124371  124377       6
  124359  124365  124371  124389       7  124359  124365 -124371  124389       8
  124359  124365 -124371  124389       9  124359  124365 -124371  124389       6
  124350  124359  124365  124371       2  124344  124350  124359  124362       3
  124344  124350  124359  124365      21  124344  124350 -124359  124365      22
  124344  124350 -124359  124365      23  124344  124350 -124359  124365       6
  124392  124389  124395  124401       2  124389  124395  124401  124407       1
  124389  124395 -124401  124407       4  124389  124395 -124401  124407       5
  124389  124395 -124401  124407       6  124389  124395  124401  124455       7
  124389  124395 -124401  124455       8  124389  124395 -124401  124455       9
  124389  124395 -124401  124455       6  124377  124371  124389  124392       3
  124377  124371  124389  124395      11  124377  124371 -124389  124395      12
  124377  124371 -124389  124395      13  124377  124371 -124389  124395       6
  124371  124389  124395  124401       2  124365  124371  124389  124392       3
  124365  124371  124389  124395      21  124365  124371 -124389  124395      22
  124365  124371 -124389  124395      23  124365  124371 -124389  124395       6
  124458  124455  124461  124467       2  124455  124461  124467  124473       1
  124455  124461 -124467  124473       4  124455  124461 -124467  124473       5
  124455  124461 -124467  124473       6  124455  124461  124467  124512       7
  124455  124461 -124467  124512       8  124455  124461 -124467  124512       9
  124455  124461 -124467  124512       6  124416  124407  124401  124455      10
  124416  124425  124434  124443      10  124407  124401  124455  124458       3
  124407  124401  124455  124461      11  124407  124401 -124455  124461      12
  124407  124401 -124455  124461      13  124407  124401 -124455  124461       6
  124407  124416  124425  124434      16  124407  124416 -124425  124434      17
  124407  124416 -124425  124434      18  124401  124407  124416  124425      16
  124401  124407 -124416  124425      17  124401  124407 -124416  124425      18
  124401  124455  124461  124467       2  124395  124401  124407  124416      10
  124395  124401  124455  124458       3  124395  124401  124455  124461      21
  124395  124401 -124455  124461      22  124395  124401 -124455  124461      23
  124395  124401 -124455  124461       6  124515  124512  124518  124524       2
  124512  124518  124524  124530       1  124512  124518 -124524  124530       4
  124512  124518 -124524  124530       5  124512  124518 -124524  124530       6
  124512  124518  124524  124569       7  124512  124518 -124524  124569       8
  124512  124518 -124524  124569       9  124512  124518 -124524  124569       6
  124482  124473  124467  124512      52  124482  124473 -124467  124512      53
  124482  124473 -124467  124512      54  124482  124473 -124467  124512      55
  124473  124467  124512  124515       3  124473  124467  124512  124518      11
  124473  124467 -124512  124518      12  124473  124467 -124512  124518      13
  124473  124467 -124512  124518       6  124467  124473  124482  124488      56
  124467  124473 -124482  124488      57  124467  124473 -124482  124488      58
  124467  124473 -124482  124488      59  124467  124473  124482  124500      56
  124467  124473 -124482  124500      57  124467  124473 -124482  124500      58
  124467  124473 -124482  124500      59  124467  124512  124518  124524       2
  124461  124467  124473  124482      60  124461  124467 -124473  124482      61
  124461  124467 -124473  124482      54  124461  124467 -124473  124482      62
  124461  124467  124512  124515       3  124461  124467  124512  124518      21
  124461  124467 -124512  124518      22  124461  124467 -124512  124518      23
  124461  124467 -124512  124518       6  124572  124569  124575  124581       2
  124569  124575  124581  124587       1  124569  124575 -124581  124587       4
  124569  124575 -124581  124587       5  124569  124575 -124581  124587       6
  124569  124575  124581  124620       7  124569  124575 -124581  124620       8
  124569  124575 -124581  124620       9  124569  124575 -124581  124620       6
  124548  124530  124524  124569     103  124548  124530 -124524  124569     104
  124548  124530 -124524  124569     105  124548  124530 -124524  124569     106
  124536  124530  124524  124569      34  124536  124530 -124524  124569      35
  124536  124530 -124524  124569      36  124536  124530 -124524  124569      37
  124536  124530  124548  124557     107  124536  124530 -124548  124557     108
  124536  124530 -124548  124557     109  124536  124530 -124548  124557     110
  124530  124524  124569  124572       3  124530  124524  124569  124575      11
  124530  124524 -124569  124575      12  124530  124524 -124569  124575      13
  124530  124524 -124569  124575       6  124524  124530  124548  124557     111
  124524  124530 -124548  124557     112  124524  124530 -124548  124557     109
  124524  124530 -124548  124557     113  124524  124569  124575  124581       2
  124518  124524  124530  124536      38  124518  124524 -124530  124536      39
  124518  124524 -124530  124536      36  124518  124524 -124530  124536      40
  124518  124524  124530  124548     114  124518  124524 -124530  124548     115
  124518  124524 -124530  124548     105  124518  124524 -124530  124548     116
  124518  124524  124569  124572       3  124518  124524  124569  124575      21
  124518  124524 -124569  124575      22  124518  124524 -124569  124575      23
  124518  124524 -124569  124575       6  124623  124620  124626  124632       2
  124620  124626  124632  124638       1  124620  124626 -124632  124638       4
  124620  124626 -124632  124638       5  124620  124626 -124632  124638       6
  124620  124626  124632  124656       7  124620  124626 -124632  124656       8
  124620  124626 -124632  124656       9  124620  124626 -124632  124656       6
  124596  124587  124581  124620      64  124596  124587 -124581  124620      65
  124596  124587 -124581  124620      54  124596  124587 -124581  124620      66
  124587  124581  124620  124623       3  124587  124581  124620  124626      11
  124587  124581 -124620  124626      12  124587  124581 -124620  124626      13
  124587  124581 -124620  124626       6  124587  124596  124605  124608       7
  124587  124596  124605  124611      78  124587  124596 -124605  124611      79
  124587  124596 -124605  124611      80  124587  124596 -124605  124611      81
  124581  124587  124596  124605      82  124581  124587 -124596  124605      83
  124581  124587 -124596  124605      84  124581  124587 -124596  124605      85
  124581  124620  124626  124632       2  124575  124581  124587  124596      75
  124575  124581 -124587  124596      76  124575  124581 -124587  124596      54
  124575  124581 -124587  124596      77  124575  124581  124620  124623       3
  124575  124581  124620  124626      21  124575  124581 -124620  124626      22
  124575  124581 -124620  124626      23  124575  124581 -124620  124626       6
  124659  124656  124662  124668       2  124656  124662  124668  124674       1
  124656  124662 -124668  124674       4  124656  124662 -124668  124674       5
  124656  124662 -124668  124674       6  124656  124662  124668  124704       7
  124656  124662 -124668  124704       8  124656  124662 -124668  124704       9
  124656  124662 -124668  124704       6  124647  124638  124632  124656      24
  124647  124638 -124632  124656      25  124647  124638 -124632  124656      26
  124647  124638 -124632  124656      27  124638  124632  124656  124659       3
  124638  124632  124656  124662      11  124638  124632 -124656  124662      12
  124638  124632 -124656  124662      13  124638  124632 -124656  124662       6
  124632  124638  124647  124650       7  124632  124638 -124647  124650      28
  124632  124638 -124647  124650      29  124632  124638 -124647  124650      30
  124632  124638  124647  124653       7  124632  124638 -124647  124653      28
  124632  124638 -124647  124653      29  124632  124638 -124647  124653      30
  124632  124656  124662  124668       2  124626  124632  124638  124647      31
  124626  124632 -124638  124647      32  124626  124632 -124638  124647      26
  124626  124632 -124638  124647      33  124626  124632  124656  124659       3
  124626  124632  124656  124662      21  124626  124632 -124656  124662      22
  124626  124632 -124656  124662      23  124626  124632 -124656  124662       6
  124707  124704  124710  124716       2  124704  124710  124716  124722       1
  124704  124710 -124716  124722       4  124704  124710 -124716  124722       5
  124704  124710 -124716  124722       6  124704  124710  124716  124734       7
  124704  124710 -124716  124734       8  124704  124710 -124716  124734       9
  124704  124710 -124716  124734       6  124692  124674  124668  124704      34
  124692  124674 -124668  124704      35  124692  124674 -124668  124704      36
  124692  124674 -124668  124704      37  124680  124674  124668  124704      34
  124680  124674 -124668  124704      35  124680  124674 -124668  124704      36
  124680  124674 -124668  124704      37  124674  124668  124704  124707       3
  124674  124668  124704  124710      11  124674  124668 -124704  124710      12
  124674  124668 -124704  124710      13  124674  124668 -124704  124710       6
  124668  124704  124710  124716       2  124662  124668  124674  124680      38
  124662  124668 -124674  124680      39  124662  124668 -124674  124680      36
  124662  124668 -124674  124680      40  124662  124668  124674  124692      38
  124662  124668 -124674  124692      39  124662  124668 -124674  124692      36
  124662  124668 -124674  124692      40  124662  124668  124704  124707       3
  124662  124668  124704  124710      21  124662  124668 -124704  124710      22
  124662  124668 -124704  124710      23  124662  124668 -124704  124710       6
  124737  124734  124740  124746       2  124734  124740  124746  124752       1
  124734  124740 -124746  124752       4  124734  124740 -124746  124752       5
  124734  124740 -124746  124752       6  124734  124740  124746  124776       7
  124734  124740 -124746  124776       8  124734  124740 -124746  124776       9
  124734  124740 -124746  124776       6  124722  124716  124734  124737       3
  124722  124716  124734  124740      11  124722  124716 -124734  124740      12
  124722  124716 -124734  124740      13  124722  124716 -124734  124740       6
  124716  124734  124740  124746       2  124710  124716  124734  124737       3
  124710  124716  124734  124740      21  124710  124716 -124734  124740      22
  124710  124716 -124734  124740      23  124710  124716 -124734  124740       6
  124779  124776  124782  124788       2  124776  124782  124788  124794       1
  124776  124782 -124788  124794       4  124776  124782 -124788  124794       5
  124776  124782 -124788  124794       6  124776  124782  124788  124818       7
  124776  124782 -124788  124818       8  124776  124782 -124788  124818       9
  124776  124782 -124788  124818       6  124761  124752  124746  124776     153
  124761  124752 -124746  124776     154  124761  124752 -124746  124776     155
  124761  124752 -124746  124776     156  124752  124746  124776  124779       3
  124752  124746  124776  124782      11  124752  124746 -124776  124782      12
  124752  124746 -124776  124782      13  124752  124746 -124776  124782       6
  124746  124752  124761  124764       7  124746  124752  124761  124767     170
  124746  124752 -124761  124767     171  124746  124752 -124761  124767     172
  124746  124752 -124761  124767     173  124746  124776  124782  124788       2
  124740  124746  124752  124761     165  124740  124746 -124752  124761     166
  124740  124746 -124752  124761     155  124740  124746 -124752  124761     167
  124740  124746  124776  124779       3  124740  124746  124776  124782      21
  124740  124746 -124776  124782      22  124740  124746 -124776  124782      23
  124740  124746 -124776  124782       6  124821  124818  124824  124830       2
  124818  124824  124830  124836       1  124818  124824 -124830  124836       4
  124818  124824 -124830  124836       5  124818  124824 -124830  124836       6
  124818  124824  124830  124860       7  124818  124824 -124830  124860       8
  124818  124824 -124830  124860       9  124818  124824 -124830  124860       6
  124803  124794  124788  124818     153  124803  124794 -124788  124818     154
  124803  124794 -124788  124818     155  124803  124794 -124788  124818     156
  124794  124788  124818  124821       3  124794  124788  124818  124824      11
  124794  124788 -124818  124824      12  124794  124788 -124818  124824      13
  124794  124788 -124818  124824       6  124788  124794  124803  124806       7
  124788  124794  124803  124809     170  124788  124794 -124803  124809     171
  124788  124794 -124803  124809     172  124788  124794 -124803  124809     173
  124788  124818  124824  124830       2  124782  124788  124794  124803     165
  124782  124788 -124794  124803     166  124782  124788 -124794  124803     155
  124782  124788 -124794  124803     167  124782  124788  124818  124821       3
  124782  124788  124818  124824      21  124782  124788 -124818  124824      22
  124782  124788 -124818  124824      23  124782  124788 -124818  124824       6
  124863  124860  124866  124872       2  124860  124866  124872  124878       1
  124860  124866 -124872  124878       4  124860  124866 -124872  124878       5
  124860  124866 -124872  124878       6  124860  124866  124872  124902       7
  124860  124866 -124872  124902       8  124860  124866 -124872  124902       9
  124860  124866 -124872  124902       6  124854  124836  124830  124860      86
  124854  124836 -124830  124860      87  124854  124836 -124830  124860      88
  124854  124836 -124830  124860      89  124842  124836  124830  124860      34
  124842  124836 -124830  124860      35  124842  124836 -124830  124860      36
  124842  124836 -124830  124860      37  124836  124830  124860  124863       3
  124836  124830  124860  124866      11  124836  124830 -124860  124866      12
  124836  124830 -124860  124866      13  124836  124830 -124860  124866       6
  124830  124860  124866  124872       2  124824  124830  124836  124842      38
  124824  124830 -124836  124842      39  124824  124830 -124836  124842      36
  124824  124830 -124836  124842      40  124824  124830  124836  124854      99
  124824  124830 -124836  124854     100  124824  124830 -124836  124854      88
  124824  124830 -124836  124854     101  124824  124830  124860  124863       3
  124824  124830  124860  124866      21  124824  124830 -124860  124866      22
  124824  124830 -124860  124866      23  124824  124830 -124860  124866       6
  124905  124902  124908  124914       2  124902  124908  124914  124920       1
  124902  124908 -124914  124920       4  124902  124908 -124914  124920       5
  124902  124908 -124914  124920       6  124902  124908  124914  124947       7
  124902  124908 -124914  124947       8  124902  124908 -124914  124947       9
  124902  124908 -124914  124947       6  124887  124878  124872  124902     153
  124887  124878 -124872  124902     154  124887  124878 -124872  124902     155
  124887  124878 -124872  124902     156  124878  124872  124902  124905       3
  124878  124872  124902  124908      11  124878  124872 -124902  124908      12
  124878  124872 -124902  124908      13  124878  124872 -124902  124908       6
  124872  124878  124887  124890       7  124872  124878  124887  124893     170
  124872  124878 -124887  124893     171  124872  124878 -124887  124893     172
  124872  124878 -124887  124893     173  124872  124902  124908  124914       2
  124866  124872  124878  124887     165  124866  124872 -124878  124887     166
  124866  124872 -124878  124887     155  124866  124872 -124878  124887     167
  124866  124872  124902  124905       3  124866  124872  124902  124908      21
  124866  124872 -124902  124908      22  124866  124872 -124902  124908      23
  124866  124872 -124902  124908       6  124950  124947  124953  124959       2
  124947  124953  124959  124965       1  124947  124953 -124959  124965       4
  124947  124953 -124959  124965       5  124947  124953 -124959  124965       6
  124947  124953  124959  124992       7  124947  124953 -124959  124992       8
  124947  124953 -124959  124992       9  124947  124953 -124959  124992       6
  124929  124920  124914  124947      64  124929  124920 -124914  124947      65
  124929  124920 -124914  124947      54  124929  124920 -124914  124947      66
  124920  124914  124947  124950       3  124920  124914  124947  124953      11
  124920  124914 -124947  124953      12  124920  124914 -124947  124953      13
  124920  124914 -124947  124953       6  124920  124929  124938  124941     117
  124920  124929 -124938  124941     118  124920  124929  124938  124944     117
  124920  124929 -124938  124944     118  124914  124920  124929  124938     119
  124914  124920 -124929  124938     120  124914  124920 -124929  124938     121
  124914  124920 -124929  124938     122  124914  124947  124953  124959       2
  124908  124914  124920  124929      75  124908  124914 -124920  124929      76
  124908  124914 -124920  124929      54  124908  124914 -124920  124929      77
  124908  124914  124947  124950       3  124908  124914  124947  124953      21
  124908  124914 -124947  124953      22  124908  124914 -124947  124953      23
  124908  124914 -124947  124953       6  124995  124992  124998  125004       2
  124992  124998  125004  125010       1  124992  124998 -125004  125010       4
  124992  124998 -125004  125010       5  124992  124998 -125004  125010       6
  124992  124998  125004  125022       7  124992  124998 -125004  125022       8
  124992  124998 -125004  125022       9  124992  124998 -125004  125022       6
  124974  124965  124959  124992      64  124974  124965 -124959  124992      65
  124974  124965 -124959  124992      54  124974  124965 -124959  124992      66
  124965  124959  124992  124995       3  124965  124959  124992  124998      11
  124965  124959 -124992  124998      12  124965  124959 -124992  124998      13
  124965  124959 -124992  124998       6  124965  124974  124983  124986     117
  124965  124974 -124983  124986     118  124965  124974  124983  124989     117
  124965  124974 -124983  124989     118  124959  124965  124974  124983     119
  124959  124965 -124974  124983     120  124959  124965 -124974  124983     121
  124959  124965 -124974  124983     122  124959  124992  124998  125004       2
  124953  124959  124965  124974      75  124953  124959 -124965  124974      76
  124953  124959 -124965  124974      54  124953  124959 -124965  124974      77
  124953  124959  124992  124995       3  124953  124959  124992  124998      21
  124953  124959 -124992  124998      22  124953  124959 -124992  124998      23
  124953  124959 -124992  124998       6  125025  125022  125028  125034       2
  125022  125028  125034  125043       7  125022  125028 -125034  125043       8
  125022  125028 -125034  125043       9  125022  125028 -125034  125043       6
  125010  125004  125022  125025       3  125010  125004  125022  125028      11
  125010  125004 -125022  125028      12  125010  125004 -125022  125028      13
  125010  125004 -125022  125028       6  125004  125022  125028  125034       2
  124998  125004  125022  125025       3  124998  125004  125022  125028      21
  124998  125004 -125022  125028      22  124998  125004 -125022  125028      23
  124998  125004 -125022  125028       6  125046  125043  125049  125055       2
  125043  125049  125055  125061       1  125043  125049 -125055  125061       4
  125043  125049 -125055  125061       5  125043  125049 -125055  125061       6
  125043  125049  125055  125079       7  125043  125049 -125055  125079       8
  125043  125049 -125055  125079       9  125043  125049 -125055  125079       6
  125034  125043  125049  125055       2  125028  125034  125043  125046       3
  125028  125034  125043  125049      21  125028  125034 -125043  125049      22
  125028  125034 -125043  125049      23  125028  125034 -125043  125049       6
  125082  125079  125085  125091       2  125079  125085  125091  125100       7
  125079  125085 -125091  125100       8  125079  125085 -125091  125100       9
  125079  125085 -125091  125100       6  125070  125061  125055  125079      24
  125070  125061 -125055  125079      25  125070  125061 -125055  125079      26
  125070  125061 -125055  125079      27  125061  125055  125079  125082       3
  125061  125055  125079  125085      11  125061  125055 -125079  125085      12
  125061  125055 -125079  125085      13  125061  125055 -125079  125085       6
  125055  125061  125070  125073       7  125055  125061 -125070  125073      28
  125055  125061 -125070  125073      29  125055  125061 -125070  125073      30
  125055  125061  125070  125076       7  125055  125061 -125070  125076      28
  125055  125061 -125070  125076      29  125055  125061 -125070  125076      30
  125055  125079  125085  125091       2  125049  125055  125061  125070      31
  125049  125055 -125061  125070      32  125049  125055 -125061  125070      26
  125049  125055 -125061  125070      33  125049  125055  125079  125082       3
  125049  125055  125079  125085      21  125049  125055 -125079  125085      22
  125049  125055 -125079  125085      23  125049  125055 -125079  125085       6
  125103  125100  125106  125112       2  125100  125106  125112  125118       1
  125100  125106 -125112  125118       4  125100  125106 -125112  125118       5
  125100  125106 -125112  125118       6  125100  125106  125112  125142       7
  125100  125106 -125112  125142       8  125100  125106 -125112  125142       9
  125100  125106 -125112  125142       6  125091  125100  125106  125112       2
  125085  125091  125100  125103       3  125085  125091  125100  125106      21
  125085  125091 -125100  125106      22  125085  125091 -125100  125106      23
  125085  125091 -125100  125106       6  125145  125142  125148  125154       2
  125142  125148  125154  125160       1  125142  125148 -125154  125160       4
  125142  125148 -125154  125160       5  125142  125148 -125154  125160       6
  125142  125148  125154  125184       7  125142  125148 -125154  125184       8
  125142  125148 -125154  125184       9  125142  125148 -125154  125184       6
  125136  125118  125112  125142      86  125136  125118 -125112  125142      87
  125136  125118 -125112  125142      88  125136  125118 -125112  125142      89
  125124  125118  125112  125142      34  125124  125118 -125112  125142      35
  125124  125118 -125112  125142      36  125124  125118 -125112  125142      37
  125118  125112  125142  125145       3  125118  125112  125142  125148      11
  125118  125112 -125142  125148      12  125118  125112 -125142  125148      13
  125118  125112 -125142  125148       6  125112  125142  125148  125154       2
  125106  125112  125118  125124      38  125106  125112 -125118  125124      39
  125106  125112 -125118  125124      36  125106  125112 -125118  125124      40
  125106  125112  125118  125136      99  125106  125112 -125118  125136     100
  125106  125112 -125118  125136      88  125106  125112 -125118  125136     101
  125106  125112  125142  125145       3  125106  125112  125142  125148      21
  125106  125112 -125142  125148      22  125106  125112 -125142  125148      23
  125106  125112 -125142  125148       6  125187  125184  125190  125196       2
  125184  125190  125196  125202       1  125184  125190 -125196  125202       4
  125184  125190 -125196  125202       5  125184  125190 -125196  125202       6
  125184  125190  125196  125226       7  125184  125190 -125196  125226       8
  125184  125190 -125196  125226       9  125184  125190 -125196  125226       6
  125178  125160  125154  125184      86  125178  125160 -125154  125184      87
  125178  125160 -125154  125184      88  125178  125160 -125154  125184      89
  125166  125160  125154  125184      34  125166  125160 -125154  125184      35
  125166  125160 -125154  125184      36  125166  125160 -125154  125184      37
  125160  125154  125184  125187       3  125160  125154  125184  125190      11
  125160  125154 -125184  125190      12  125160  125154 -125184  125190      13
  125160  125154 -125184  125190       6  125154  125184  125190  125196       2
  125148  125154  125160  125166      38  125148  125154 -125160  125166      39
  125148  125154 -125160  125166      36  125148  125154 -125160  125166      40
  125148  125154  125160  125178      99  125148  125154 -125160  125178     100
  125148  125154 -125160  125178      88  125148  125154 -125160  125178     101
  125148  125154  125184  125187       3  125148  125154  125184  125190      21
  125148  125154 -125184  125190      22  125148  125154 -125184  125190      23
  125148  125154 -125184  125190       6  125229  125226  125232  125238       2
  125226  125232  125238  125244       1  125226  125232 -125238  125244       4
  125226  125232 -125238  125244       5  125226  125232 -125238  125244       6
  125226  125232  125238  125256       7  125226  125232 -125238  125256       8
  125226  125232 -125238  125256       9  125226  125232 -125238  125256       6
  125220  125202  125196  125226      86  125220  125202 -125196  125226      87
  125220  125202 -125196  125226      88  125220  125202 -125196  125226      89
  125208  125202  125196  125226      34  125208  125202 -125196  125226      35
  125208  125202 -125196  125226      36  125208  125202 -125196  125226      37
  125202  125196  125226  125229       3  125202  125196  125226  125232      11
  125202  125196 -125226  125232      12  125202  125196 -125226  125232      13
  125202  125196 -125226  125232       6  125196  125226  125232  125238       2
  125190  125196  125202  125208      38  125190  125196 -125202  125208      39
  125190  125196 -125202  125208      36  125190  125196 -125202  125208      40
  125190  125196  125202  125220      99  125190  125196 -125202  125220     100
  125190  125196 -125202  125220      88  125190  125196 -125202  125220     101
  125190  125196  125226  125229       3  125190  125196  125226  125232      21
  125190  125196 -125226  125232      22  125190  125196 -125226  125232      23
  125190  125196 -125226  125232       6  125259  125256  125262  125268       2
  125256  125262  125268  125274       1  125256  125262 -125268  125274       4
  125256  125262 -125268  125274       5  125256  125262 -125268  125274       6
  125256  125262  125268  125298       7  125256  125262 -125268  125298       8
  125256  125262 -125268  125298       9  125256  125262 -125268  125298       6
  125244  125238  125256  125259       3  125244  125238  125256  125262      11
  125244  125238 -125256  125262      12  125244  125238 -125256  125262      13
  125244  125238 -125256  125262       6  125238  125256  125262  125268       2
  125232  125238  125256  125259       3  125232  125238  125256  125262      21
  125232  125238 -125256  125262      22  125232  125238 -125256  125262      23
  125232  125238 -125256  125262       6  125301  125298  125304  125310       2
  125298  125304  125310  125316       1  125298  125304 -125310  125316       4
  125298  125304 -125310  125316       5  125298  125304 -125310  125316       6
  125298  125304  125310  125346       7  125298  125304 -125310  125346       8
  125298  125304 -125310  125346       9  125298  125304 -125310  125346       6
  125292  125274  125268  125298      86  125292  125274 -125268  125298      87
  125292  125274 -125268  125298      88  125292  125274 -125268  125298      89
  125280  125274  125268  125298      34  125280  125274 -125268  125298      35
  125280  125274 -125268  125298      36  125280  125274 -125268  125298      37
  125274  125268  125298  125301       3  125274  125268  125298  125304      11
  125274  125268 -125298  125304      12  125274  125268 -125298  125304      13
  125274  125268 -125298  125304       6  125268  125298  125304  125310       2
  125262  125268  125274  125280      38  125262  125268 -125274  125280      39
  125262  125268 -125274  125280      36  125262  125268 -125274  125280      40
  125262  125268  125274  125292      99  125262  125268 -125274  125292     100
  125262  125268 -125274  125292      88  125262  125268 -125274  125292     101
  125262  125268  125298  125301       3  125262  125268  125298  125304      21
  125262  125268 -125298  125304      22  125262  125268 -125298  125304      23
  125262  125268 -125298  125304       6  125349  125346  125352  125358       2
  125346  125352  125358  125364       1  125346  125352 -125358  125364       4
  125346  125352 -125358  125364       5  125346  125352 -125358  125364       6
  125346  125352  125358  125403       7  125346  125352 -125358  125403       8
  125346  125352 -125358  125403       9  125346  125352 -125358  125403       6
  125334  125316  125310  125346      34  125334  125316 -125310  125346      35
  125334  125316 -125310  125346      36  125334  125316 -125310  125346      37
  125322  125316  125310  125346      34  125322  125316 -125310  125346      35
  125322  125316 -125310  125346      36  125322  125316 -125310  125346      37
  125316  125310  125346  125349       3  125316  125310  125346  125352      11
  125316  125310 -125346  125352      12  125316  125310 -125346  125352      13
  125316  125310 -125346  125352       6  125310  125346  125352  125358       2
  125304  125310  125316  125322      38  125304  125310 -125316  125322      39
  125304  125310 -125316  125322      36  125304  125310 -125316  125322      40
  125304  125310  125316  125334      38  125304  125310 -125316  125334      39
  125304  125310 -125316  125334      36  125304  125310 -125316  125334      40
  125304  125310  125346  125349       3  125304  125310  125346  125352      21
  125304  125310 -125346  125352      22  125304  125310 -125346  125352      23
  125304  125310 -125346  125352       6  125406  125403  125409  125415       2
  125403  125409  125415  125421       1  125403  125409 -125415  125421       4
  125403  125409 -125415  125421       5  125403  125409 -125415  125421       6
  125403  125409  125415  125433       7  125403  125409 -125415  125433       8
  125403  125409 -125415  125433       9  125403  125409 -125415  125433       6
  125373  125364  125358  125403      52  125373  125364 -125358  125403      53
  125373  125364 -125358  125403      54  125373  125364 -125358  125403      55
  125364  125358  125403  125406       3  125364  125358  125403  125409      11
  125364  125358 -125403  125409      12  125364  125358 -125403  125409      13
  125364  125358 -125403  125409       6  125358  125364  125373  125379      56
  125358  125364 -125373  125379      57  125358  125364 -125373  125379      58
  125358  125364 -125373  125379      59  125358  125364  125373  125391      56
  125358  125364 -125373  125391      57  125358  125364 -125373  125391      58
  125358  125364 -125373  125391      59  125358  125403  125409  125415       2
  125352  125358  125364  125373      60  125352  125358 -125364  125373      61
  125352  125358 -125364  125373      54  125352  125358 -125364  125373      62
  125352  125358  125403  125406       3  125352  125358  125403  125409      21
  125352  125358 -125403  125409      22  125352  125358 -125403  125409      23
  125352  125358 -125403  125409       6  125436  125433  125439  125445       2
  125433  125439  125445  125451       1  125433  125439 -125445  125451       4
  125433  125439 -125445  125451       5  125433  125439 -125445  125451       6
  125433  125439  125445  125505       7  125433  125439 -125445  125505       8
  125433  125439 -125445  125505       9  125433  125439 -125445  125505       6
  125421  125415  125433  125436       3  125421  125415  125433  125439      11
  125421  125415 -125433  125439      12  125421  125415 -125433  125439      13
  125421  125415 -125433  125439       6  125415  125433  125439  125445       2
  125409  125415  125433  125436       3  125409  125415  125433  125439      21
  125409  125415 -125433  125439      22  125409  125415 -125433  125439      23
  125409  125415 -125433  125439       6  125508  125505  125511  125517       2
  125505  125511  125517  125523       1  125505  125511 -125517  125523       4
  125505  125511 -125517  125523       5  125505  125511 -125517  125523       6
  125505  125511  125517  125538       7  125505  125511 -125517  125538       8
  125505  125511 -125517  125538       9  125505  125511 -125517  125538       6
  125469  125478  125484  125487      51  125469  125478 -125484  125487       6
  125469  125478  125484  125496      51  125469  125478 -125484  125496       6
  125460  125451  125445  125505      10  125460  125469  125478  125484       7
  125460  125469 -125478  125484      29  125451  125445  125505  125508       3
  125451  125445  125505  125511      11  125451  125445 -125505  125511      12
  125451  125445 -125505  125511      13  125451  125445 -125505  125511       6
  125451  125460  125469  125478      10  125445  125451  125460  125469      16
  125445  125451 -125460  125469      17  125445  125451 -125460  125469      18
  125445  125505  125511  125517       2  125439  125445  125451  125460      10
  125439  125445  125505  125508       3  125439  125445  125505  125511      21
  125439  125445 -125505  125511      22  125439  125445 -125505  125511      23
  125439  125445 -125505  125511       6  125541  125538  125544  125550       2
  125538  125544  125550  125556       1  125538  125544 -125550  125556       4
  125538  125544 -125550  125556       5  125538  125544 -125550  125556       6
  125538  125544  125550  125595       7  125538  125544 -125550  125595       8
  125538  125544 -125550  125595       9  125538  125544 -125550  125595       6
  125532  125523  125517  125538     123  125532  125523 -125517  125538     124
  125532  125523 -125517  125538     125  125532  125523 -125517  125538     126
  125523  125517  125538  125541       3  125523  125517  125538  125544      11
  125523  125517 -125538  125544      12  125523  125517 -125538  125544      13
  125523  125517 -125538  125544       6  125517  125538  125544  125550       2
  125511  125517  125523  125532     131  125511  125517 -125523  125532     132
  125511  125517 -125523  125532     125  125511  125517 -125523  125532     133
  125511  125517  125538  125541       3  125511  125517  125538  125544      21
  125511  125517 -125538  125544      22  125511  125517 -125538  125544      23
  125511  125517 -125538  125544       6  125598  125595  125601  125607       2
  125595  125601  125607  125613       1  125595  125601 -125607  125613       4
  125595  125601 -125607  125613       5  125595  125601 -125607  125613       6
  125595  125601  125607  125625       7  125595  125601 -125607  125625       8
  125595  125601 -125607  125625       9  125595  125601 -125607  125625       6
  125574  125556  125550  125595     103  125574  125556 -125550  125595     104
  125574  125556 -125550  125595     105  125574  125556 -125550  125595     106
  125562  125556  125550  125595      34  125562  125556 -125550  125595      35
  125562  125556 -125550  125595      36  125562  125556 -125550  125595      37
  125562  125556  125574  125583     107  125562  125556 -125574  125583     108
  125562  125556 -125574  125583     109  125562  125556 -125574  125583     110
  125556  125550  125595  125598       3  125556  125550  125595  125601      11
  125556  125550 -125595  125601      12  125556  125550 -125595  125601      13
  125556  125550 -125595  125601       6  125550  125556  125574  125583     111
  125550  125556 -125574  125583     112  125550  125556 -125574  125583     109
  125550  125556 -125574  125583     113  125550  125595  125601  125607       2
  125544  125550  125556  125562      38  125544  125550 -125556  125562      39
  125544  125550 -125556  125562      36  125544  125550 -125556  125562      40
  125544  125550  125556  125574     114  125544  125550 -125556  125574     115
  125544  125550 -125556  125574     105  125544  125550 -125556  125574     116
  125544  125550  125595  125598       3  125544  125550  125595  125601      21
  125544  125550 -125595  125601      22  125544  125550 -125595  125601      23
  125544  125550 -125595  125601       6  125628  125625  125631  125637       2
  125625  125631  125637  125643       1  125625  125631 -125637  125643       4
  125625  125631 -125637  125643       5  125625  125631 -125637  125643       6
  125625  125631  125637  125691       7  125625  125631 -125637  125691       8
  125625  125631 -125637  125691       9  125625  125631 -125637  125691       6
  125613  125607  125625  125628       3  125613  125607  125625  125631      11
  125613  125607 -125625  125631      12  125613  125607 -125625  125631      13
  125613  125607 -125625  125631       6  125607  125625  125631  125637       2
  125601  125607  125625  125628       3  125601  125607  125625  125631      21
  125601  125607 -125625  125631      22  125601  125607 -125625  125631      23
  125601  125607 -125625  125631       6  125694  125691  125697  125703       2
  125691  125697  125703  125709       1  125691  125697 -125703  125709       4
  125691  125697 -125703  125709       5  125691  125697 -125703  125709       6
  125691  125697  125703  125736       7  125691  125697 -125703  125736       8
  125691  125697 -125703  125736       9  125691  125697 -125703  125736       6
  125652  125643  125637  125691      10  125652  125661  125670  125679      10
  125643  125637  125691  125694       3  125643  125637  125691  125697      11
  125643  125637 -125691  125697      12  125643  125637 -125691  125697      13
  125643  125637 -125691  125697       6  125643  125652  125661  125670      16
  125643  125652 -125661  125670      17  125643  125652 -125661  125670      18
  125637  125643  125652  125661      16  125637  125643 -125652  125661      17
  125637  125643 -125652  125661      18  125637  125691  125697  125703       2
  125631  125637  125643  125652      10  125631  125637  125691  125694       3
  125631  125637  125691  125697      21  125631  125637 -125691  125697      22
  125631  125637 -125691  125697      23  125631  125637 -125691  125697       6
  125739  125736  125742  125748       2  125736  125742  125748  125757       7
  125736  125742 -125748  125757       8  125736  125742 -125748  125757       9
  125736  125742 -125748  125757       6  125718  125709  125703  125736      64
  125718  125709 -125703  125736      65  125718  125709 -125703  125736      54
  125718  125709 -125703  125736      66  125709  125703  125736  125739       3
  125709  125703  125736  125742      11  125709  125703 -125736  125742      12
  125709  125703 -125736  125742      13  125709  125703 -125736  125742       6
  125709  125718  125727  125730     117  125709  125718 -125727  125730     118
  125709  125718  125727  125733     117  125709  125718 -125727  125733     118
  125703  125709  125718  125727     119  125703  125709 -125718  125727     120
  125703  125709 -125718  125727     121  125703  125709 -125718  125727     122
  125703  125736  125742  125748       2  125697  125703  125709  125718      75
  125697  125703 -125709  125718      76  125697  125703 -125709  125718      54
  125697  125703 -125709  125718      77  125697  125703  125736  125739       3
  125697  125703  125736  125742      21  125697  125703 -125736  125742      22
  125697  125703 -125736  125742      23  125697  125703 -125736  125742       6
  125760  125757  125763  125769       2  125757  125763  125769  125775       1
  125757  125763 -125769  125775       4  125757  125763 -125769  125775       5
  125757  125763 -125769  125775       6  125757  125763  125769  125817       7
  125757  125763 -125769  125817       8  125757  125763 -125769  125817       9
  125757  125763 -125769  125817       6  125748  125757  125763  125769       2
  125742  125748  125757  125760       3  125742  125748  125757  125763      21
  125742  125748 -125757  125763      22  125742  125748 -125757  125763      23
  125742  125748 -125757  125763       6  125820  125817  125823  125829       2
  125817  125823  125829  125835       1  125817  125823 -125829  125835       4
  125817  125823 -125829  125835       5  125817  125823 -125829  125835       6
  125817  125823  125829  125862       7  125817  125823 -125829  125862       8
  125817  125823 -125829  125862       9  125817  125823 -125829  125862       6
  125793  125787  125784  125811      41  125793  125799 -125805  125811      41
  125787  125784  125811  125805      41  125787  125793 -125799  125805      41
  125784  125775  125769  125817      42  125784  125775 -125769  125817      43
  125784  125775 -125769  125817      44  125784  125775 -125769  125817      45
  125784  125787  125793  125799      41  125784  125811 -125805  125799      41
  125775  125769  125817  125820       3  125775  125769  125817  125823      11
  125775  125769 -125817  125823      12  125775  125769 -125817  125823      13
  125775  125769 -125817  125823       6  125775  125784  125787  125793      41
  125775  125784  125811  125805      41  125769  125775  125784  125787       7
  125769  125775 -125784  125787      46  125769  125775 -125784  125787      29
  125769  125775 -125784  125787      47  125769  125775  125784  125811       7
  125769  125775 -125784  125811      46  125769  125775 -125784  125811      29
  125769  125775 -125784  125811      47  125769  125817  125823  125829       2
  125763  125769  125775  125784      48  125763  125769 -125775  125784      49
  125763  125769 -125775  125784      44  125763  125769 -125775  125784      50
  125763  125769  125817  125820       3  125763  125769  125817  125823      21
  125763  125769 -125817  125823      22  125763  125769 -125817  125823      23
  125763  125769 -125817  125823       6  125865  125862  125868  125874       2
  125862  125868  125874  125880       1  125862  125868 -125874  125880       4
  125862  125868 -125874  125880       5  125862  125868 -125874  125880       6
  125862  125868  125874  125928       7  125862  125868 -125874  125928       8
  125862  125868 -125874  125928       9  125862  125868 -125874  125928       6
  125844  125835  125829  125862      64  125844  125835 -125829  125862      65
  125844  125835 -125829  125862      54  125844  125835 -125829  125862      66
  125835  125829  125862  125865       3  125835  125829  125862  125868      11
  125835  125829 -125862  125868      12  125835  125829 -125862  125868      13
  125835  125829 -125862  125868       6  125835  125844  125853  125856     117
  125835  125844 -125853  125856     118  125835  125844  125853  125859     117
  125835  125844 -125853  125859     118  125829  125835  125844  125853     119
  125829  125835 -125844  125853     120  125829  125835 -125844  125853     121
  125829  125835 -125844  125853     122  125829  125862  125868  125874       2
  125823  125829  125835  125844      75  125823  125829 -125835  125844      76
  125823  125829 -125835  125844      54  125823  125829 -125835  125844      77
  125823  125829  125862  125865       3  125823  125829  125862  125868      21
  125823  125829 -125862  125868      22  125823  125829 -125862  125868      23
  125823  125829 -125862  125868       6  125931  125928  125934  125940       2
  125928  125934  125940  125946       1  125928  125934 -125940  125946       4
  125928  125934 -125940  125946       5  125928  125934 -125940  125946       6
  125928  125934  125940  125985       7  125928  125934 -125940  125985       8
  125928  125934 -125940  125985       9  125928  125934 -125940  125985       6
  125889  125880  125874  125928      10  125889  125898  125907  125916      10
  125880  125874  125928  125931       3  125880  125874  125928  125934      11
  125880  125874 -125928  125934      12  125880  125874 -125928  125934      13
  125880  125874 -125928  125934       6  125880  125889  125898  125907      16
  125880  125889 -125898  125907      17  125880  125889 -125898  125907      18
  125874  125880  125889  125898      16  125874  125880 -125889  125898      17
  125874  125880 -125889  125898      18  125874  125928  125934  125940       2
  125868  125874  125880  125889      10  125868  125874  125928  125931       3
  125868  125874  125928  125934      21  125868  125874 -125928  125934      22
  125868  125874 -125928  125934      23  125868  125874 -125928  125934       6
  125988  125985  125991  125997       2  125985  125991  125997  126003       1
  125985  125991 -125997  126003       4  125985  125991 -125997  126003       5
  125985  125991 -125997  126003       6  125985  125991  125997  126018       7
  125985  125991 -125997  126018       8  125985  125991 -125997  126018       9
  125985  125991 -125997  126018       6  125964  125946  125940  125985     103
  125964  125946 -125940  125985     104  125964  125946 -125940  125985     105
  125964  125946 -125940  125985     106  125952  125946  125940  125985      34
  125952  125946 -125940  125985      35  125952  125946 -125940  125985      36
  125952  125946 -125940  125985      37  125952  125946  125964  125973     107
  125952  125946 -125964  125973     108  125952  125946 -125964  125973     109
  125952  125946 -125964  125973     110  125946  125940  125985  125988       3
  125946  125940  125985  125991      11  125946  125940 -125985  125991      12
  125946  125940 -125985  125991      13  125946  125940 -125985  125991       6
  125940  125946  125964  125973     111  125940  125946 -125964  125973     112
  125940  125946 -125964  125973     109  125940  125946 -125964  125973     113
  125940  125985  125991  125997       2  125934  125940  125946  125952      38
  125934  125940 -125946  125952      39  125934  125940 -125946  125952      36
  125934  125940 -125946  125952      40  125934  125940  125946  125964     114
  125934  125940 -125946  125964     115  125934  125940 -125946  125964     105
  125934  125940 -125946  125964     116  125934  125940  125985  125988       3
  125934  125940  125985  125991      21  125934  125940 -125985  125991      22
  125934  125940 -125985  125991      23  125934  125940 -125985  125991       6
  126021  126018  126024  126030       2  126018  126024  126030  126036       1
  126018  126024 -126030  126036       4  126018  126024 -126030  126036       5
  126018  126024 -126030  126036       6  126018  126024  126030  126084       7
  126018  126024 -126030  126084       8  126018  126024 -126030  126084       9
  126018  126024 -126030  126084       6  126012  126003  125997  126018     123
  126012  126003 -125997  126018     124  126012  126003 -125997  126018     125
  126012  126003 -125997  126018     126  126003  125997  126018  126021       3
  126003  125997  126018  126024      11  126003  125997 -126018  126024      12
  126003  125997 -126018  126024      13  126003  125997 -126018  126024       6
  125997  126018  126024  126030       2  125991  125997  126003  126012     131
  125991  125997 -126003  126012     132  125991  125997 -126003  126012     125
  125991  125997 -126003  126012     133  125991  125997  126018  126021       3
  125991  125997  126018  126024      21  125991  125997 -126018  126024      22
  125991  125997 -126018  126024      23  125991  125997 -126018  126024       6
  126087  126084  126090  126096       2  126084  126090  126096  126105       7
  126084  126090 -126096  126105       8  126084  126090 -126096  126105       9
  126084  126090 -126096  126105       6  126045  126036  126030  126084      10
  126045  126054  126063  126072      10  126036  126030  126084  126087       3
  126036  126030  126084  126090      11  126036  126030 -126084  126090      12
  126036  126030 -126084  126090      13  126036  126030 -126084  126090       6
  126036  126045  126054  126063      16  126036  126045 -126054  126063      17
  126036  126045 -126054  126063      18  126030  126036  126045  126054      16
  126030  126036 -126045  126054      17  126030  126036 -126045  126054      18
  126030  126084  126090  126096       2  126024  126030  126036  126045      10
  126024  126030  126084  126087       3  126024  126030  126084  126090      21
  126024  126030 -126084  126090      22  126024  126030 -126084  126090      23
  126024  126030 -126084  126090       6  126108  126105  126111  126117       2
  126105  126111  126117  126123       1  126105  126111 -126117  126123       4
  126105  126111 -126117  126123       5  126105  126111 -126117  126123       6
  126105  126111  126117  126135       7  126105  126111 -126117  126135       8
  126105  126111 -126117  126135       9  126105  126111 -126117  126135       6
  126096  126105  126111  126117       2  126090  126096  126105  126108       3
  126090  126096  126105  126111      21  126090  126096 -126105  126111      22
  126090  126096 -126105  126111      23  126090  126096 -126105  126111       6
  126138  126135  126141  126147       2  126135  126141  126147  126153       1
  126135  126141 -126147  126153       4  126135  126141 -126147  126153       5
  126135  126141 -126147  126153       6  126135  126141  126147  126177       7
  126135  126141 -126147  126177       8  126135  126141 -126147  126177       9
  126135  126141 -126147  126177       6  126123  126117  126135  126138       3
  126123  126117  126135  126141      11  126123  126117 -126135  126141      12
  126123  126117 -126135  126141      13  126123  126117 -126135  126141       6
  126117  126135  126141  126147       2  126111  126117  126135  126138       3
  126111  126117  126135  126141      21  126111  126117 -126135  126141      22
  126111  126117 -126135  126141      23  126111  126117 -126135  126141       6
  126180  126177  126183  126186       2  126180  126177  126183  126213       2
  126177  126183  126186  126195       1  126177  126183 -126186  126195     102
  126177  126183 -126186  126195      13  126177  126183 -126186  126195       6
  126177  126183  126213  126204       1  126177  126183 -126213  126204       4
  126177  126183 -126213  126204       5  126177  126183 -126213  126204       6
  126177  126183  126213  126219       7  126177  126183 -126213  126219       8
  126177  126183 -126213  126219       9  126177  126183 -126213  126219       6
  126162  126153  126147  126177     153  126162  126153 -126147  126177     154
  126162  126153 -126147  126177     155  126162  126153 -126147  126177     156
  126153  126147  126177  126180       3  126153  126147  126177  126183      11
  126153  126147 -126177  126183      12  126153  126147 -126177  126183      13
  126153  126147 -126177  126183       6  126147  126153  126162  126165       7
  126147  126153  126162  126168     170  126147  126153 -126162  126168     171
  126147  126153 -126162  126168     172  126147  126153 -126162  126168     173
  126147  126177  126183  126186       2  126147  126177  126183  126213       2
  126141  126147  126153  126162     165  126141  126147 -126153  126162     166
  126141  126147 -126153  126162     155  126141  126147 -126153  126162     167
  126141  126147  126177  126180       3  126141  126147  126177  126183      21
  126141  126147 -126177  126183      22  126141  126147 -126177  126183      23
  126141  126147 -126177  126183       6  126222  126219  126225  126231       2
  126219  126225  126231  126237       1  126219  126225 -126231  126237       4
  126219  126225 -126231  126237       5  126219  126225 -126231  126237       6
  126219  126225  126231  126267       7  126219  126225 -126231  126267       8
  126219  126225 -126231  126267       9  126219  126225 -126231  126267       6
  126213  126219  126225  126231       2  126204  126213  126219  126222       3
  126204  126213  126219  126225      11  126204  126213 -126219  126225      12
  126204  126213 -126219  126225      13  126204  126213 -126219  126225       6
  126195  126186 -126183  126213       3  126195  126204  126213  126219      10
  126186  126183 -126213  126204       3  126186  126183  126213  126219       3
  126186  126195 -126204  126213      16  126186  126195 -126204  126213      17
  126186  126195 -126204  126213      18  126183  126186 -126195  126204      10
  126183  126213 -126204  126195      10  126183  126213  126219  126222       3
  126183  126213  126219  126225      21  126183  126213 -126219  126225      22
  126183  126213 -126219  126225      23  126183  126213 -126219  126225       6
  126270  126267  126273  126279       2  126267  126273  126279  126285       1
  126267  126273 -126279  126285       4  126267  126273 -126279  126285       5
  126267  126273 -126279  126285       6  126267  126273  126279  126312       7
  126267  126273 -126279  126312       8  126267  126273 -126279  126312       9
  126267  126273 -126279  126312       6  126255  126237  126231  126267      34
  126255  126237 -126231  126267      35  126255  126237 -126231  126267      36
  126255  126237 -126231  126267      37  126243  126237  126231  126267      34
  126243  126237 -126231  126267      35  126243  126237 -126231  126267      36
  126243  126237 -126231  126267      37  126237  126231  126267  126270       3
  126237  126231  126267  126273      11  126237  126231 -126267  126273      12
  126237  126231 -126267  126273      13  126237  126231 -126267  126273       6
  126231  126267  126273  126279       2  126225  126231  126237  126243      38
  126225  126231 -126237  126243      39  126225  126231 -126237  126243      36
  126225  126231 -126237  126243      40  126225  126231  126237  126255      38
  126225  126231 -126237  126255      39  126225  126231 -126237  126255      36
  126225  126231 -126237  126255      40  126225  126231  126267  126270       3
  126225  126231  126267  126273      21  126225  126231 -126267  126273      22
  126225  126231 -126267  126273      23  126225  126231 -126267  126273       6
  126315  126312  126318  126324       2  126312  126318  126324  126330       1
  126312  126318 -126324  126330       4  126312  126318 -126324  126330       5
  126312  126318 -126324  126330       6  126312  126318  126324  126369       7
  126312  126318 -126324  126369       8  126312  126318 -126324  126369       9
  126312  126318 -126324  126369       6  126294  126285  126279  126312      64
  126294  126285 -126279  126312      65  126294  126285 -126279  126312      54
  126294  126285 -126279  126312      66  126285  126279  126312  126315       3
  126285  126279  126312  126318      11  126285  126279 -126312  126318      12
  126285  126279 -126312  126318      13  126285  126279 -126312  126318       6
  126285  126294  126303  126306     117  126285  126294 -126303  126306     118
  126285  126294  126303  126309     117  126285  126294 -126303  126309     118
  126279  126285  126294  126303     119  126279  126285 -126294  126303     120
  126279  126285 -126294  126303     121  126279  126285 -126294  126303     122
  126279  126312  126318  126324       2  126273  126279  126285  126294      75
  126273  126279 -126285  126294      76  126273  126279 -126285  126294      54
  126273  126279 -126285  126294      77  126273  126279  126312  126315       3
  126273  126279  126312  126318      21  126273  126279 -126312  126318      22
  126273  126279 -126312  126318      23  126273  126279 -126312  126318       6
  126372  126369  126375  126381       2  126369  126375  126381  126387       1
  126369  126375 -126381  126387       4  126369  126375 -126381  126387       5
  126369  126375 -126381  126387       6  126369  126375  126381  126441       7
  126369  126375 -126381  126441       8  126369  126375 -126381  126441       9
  126369  126375 -126381  126441       6  126348  126330  126324  126369     103
  126348  126330 -126324  126369     104  126348  126330 -126324  126369     105
  126348  126330 -126324  126369     106  126336  126330  126324  126369      34
  126336  126330 -126324  126369      35  126336  126330 -126324  126369      36
  126336  126330 -126324  126369      37  126336  126330  126348  126357     107
  126336  126330 -126348  126357     108  126336  126330 -126348  126357     109
  126336  126330 -126348  126357     110  126330  126324  126369  126372       3
  126330  126324  126369  126375      11  126330  126324 -126369  126375      12
  126330  126324 -126369  126375      13  126330  126324 -126369  126375       6
  126324  126330  126348  126357     111  126324  126330 -126348  126357     112
  126324  126330 -126348  126357     109  126324  126330 -126348  126357     113
  126324  126369  126375  126381       2  126318  126324  126330  126336      38
  126318  126324 -126330  126336      39  126318  126324 -126330  126336      36
  126318  126324 -126330  126336      40  126318  126324  126330  126348     114
  126318  126324 -126330  126348     115  126318  126324 -126330  126348     105
  126318  126324 -126330  126348     116  126318  126324  126369  126372       3
  126318  126324  126369  126375      21  126318  126324 -126369  126375      22
  126318  126324 -126369  126375      23  126318  126324 -126369  126375       6
  126444  126441  126447  126453       2  126441  126447  126453  126459       1
  126441  126447 -126453  126459       4  126441  126447 -126453  126459       5
  126441  126447 -126453  126459       6  126441  126447  126453  126513       7
  126441  126447 -126453  126513       8  126441  126447 -126453  126513       9
  126441  126447 -126453  126513       6  126405  126414  126420  126423      51
  126405  126414 -126420  126423       6  126405  126414  126420  126432      51
  126405  126414 -126420  126432       6  126396  126387  126381  126441      10
  126396  126405  126414  126420       7  126396  126405 -126414  126420      29
  126387  126381  126441  126444       3  126387  126381  126441  126447      11
  126387  126381 -126441  126447      12  126387  126381 -126441  126447      13
  126387  126381 -126441  126447       6  126387  126396  126405  126414      10
  126381  126387  126396  126405      16  126381  126387 -126396  126405      17
  126381  126387 -126396  126405      18  126381  126441  126447  126453       2
  126375  126381  126387  126396      10  126375  126381  126441  126444       3
  126375  126381  126441  126447      21  126375  126381 -126441  126447      22
  126375  126381 -126441  126447      23  126375  126381 -126441  126447       6
  126516  126513  126519  126525       2  126513  126519  126525  126534       7
  126513  126519 -126525  126534       8  126513  126519 -126525  126534       9
  126513  126519 -126525  126534       6  126477  126486  126492  126495      51
  126477  126486 -126492  126495       6  126477  126486  126492  126504      51
  126477  126486 -126492  126504       6  126468  126459  126453  126513      10
  126468  126477  126486  126492       7  126468  126477 -126486  126492      29
  126459  126453  126513  126516       3  126459  126453  126513  126519      11
  126459  126453 -126513  126519      12  126459  126453 -126513  126519      13
  126459  126453 -126513  126519       6  126459  126468  126477  126486      10
  126453  126459  126468  126477      16  126453  126459 -126468  126477      17
  126453  126459 -126468  126477      18  126453  126513  126519  126525       2
  126447  126453  126459  126468      10  126447  126453  126513  126516       3
  126447  126453  126513  126519      21  126447  126453 -126513  126519      22
  126447  126453 -126513  126519      23  126447  126453 -126513  126519       6
  126537  126534  126540  126546       2  126534  126540  126546  126552       1
  126534  126540 -126546  126552       4  126534  126540 -126546  126552       5
  126534  126540 -126546  126552       6  126534  126540  126546  126582       7
  126534  126540 -126546  126582       8  126534  126540 -126546  126582       9
  126534  126540 -126546  126582       6  126525  126534  126540  126546       2
  126519  126525  126534  126537       3  126519  126525  126534  126540      21
  126519  126525 -126534  126540      22  126519  126525 -126534  126540      23
  126519  126525 -126534  126540       6  126585  126582  126588  126594       2
  126582  126588  126594  126600       1  126582  126588 -126594  126600       4
  126582  126588 -126594  126600       5  126582  126588 -126594  126600       6
  126582  126588  126594  126633       7  126582  126588 -126594  126633       8
  126582  126588 -126594  126633       9  126582  126588 -126594  126633       6
  126570  126552  126546  126582      34  126570  126552 -126546  126582      35
  126570  126552 -126546  126582      36  126570  126552 -126546  126582      37
  126558  126552  126546  126582      34  126558  126552 -126546  126582      35
  126558  126552 -126546  126582      36  126558  126552 -126546  126582      37
  126552  126546  126582  126585       3  126552  126546  126582  126588      11
  126552  126546 -126582  126588      12  126552  126546 -126582  126588      13
  126552  126546 -126582  126588       6  126546  126582  126588  126594       2
  126540  126546  126552  126558      38  126540  126546 -126552  126558      39
  126540  126546 -126552  126558      36  126540  126546 -126552  126558      40
  126540  126546  126552  126570      38  126540  126546 -126552  126570      39
  126540  126546 -126552  126570      36  126540  126546 -126552  126570      40
  126540  126546  126582  126585       3  126540  126546  126582  126588      21
  126540  126546 -126582  126588      22  126540  126546 -126582  126588      23
  126540  126546 -126582  126588       6  126636  126633  126639  126645       2
  126633  126639  126645  126651       1  126633  126639 -126645  126651       4
  126633  126639 -126645  126651       5  126633  126639 -126645  126651       6
  126633  126639  126645  126690       7  126633  126639 -126645  126690       8
  126633  126639 -126645  126690       9  126633  126639 -126645  126690       6
  126609  126600  126594  126633      64  126609  126600 -126594  126633      65
  126609  126600 -126594  126633      54  126609  126600 -126594  126633      66
  126600  126594  126633  126636       3  126600  126594  126633  126639      11
  126600  126594 -126633  126639      12  126600  126594 -126633  126639      13
  126600  126594 -126633  126639       6  126600  126609  126618  126621      67
  126600  126609 -126618  126621      68  126600  126609 -126618  126621      69
  126600  126609 -126618  126621      70  126594  126600  126609  126618      71
  126594  126600 -126609  126618      72  126594  126600 -126609  126618      73
  126594  126600 -126609  126618      74  126594  126633  126639  126645       2
  126588  126594  126600  126609      75  126588  126594 -126600  126609      76
  126588  126594 -126600  126609      54  126588  126594 -126600  126609      77
  126588  126594  126633  126636       3  126588  126594  126633  126639      21
  126588  126594 -126633  126639      22  126588  126594 -126633  126639      23
  126588  126594 -126633  126639       6  126693  126690  126696  126702       2
  126690  126696  126702  126708       1  126690  126696 -126702  126708       4
  126690  126696 -126702  126708       5  126690  126696 -126702  126708       6
  126690  126696  126702  126720       7  126690  126696 -126702  126720       8
  126690  126696 -126702  126720       9  126690  126696 -126702  126720       6
  126660  126651  126645  126690      52  126660  126651 -126645  126690      53
  126660  126651 -126645  126690      54  126660  126651 -126645  126690      55
  126651  126645  126690  126693       3  126651  126645  126690  126696      11
  126651  126645 -126690  126696      12  126651  126645 -126690  126696      13
  126651  126645 -126690  126696       6  126645  126651  126660  126666      56
  126645  126651 -126660  126666      57  126645  126651 -126660  126666      58
  126645  126651 -126660  126666      59  126645  126651  126660  126678      56
  126645  126651 -126660  126678      57  126645  126651 -126660  126678      58
  126645  126651 -126660  126678      59  126645  126690  126696  126702       2
  126639  126645  126651  126660      60  126639  126645 -126651  126660      61
  126639  126645 -126651  126660      54  126639  126645 -126651  126660      62
  126639  126645  126690  126693       3  126639  126645  126690  126696      21
  126639  126645 -126690  126696      22  126639  126645 -126690  126696      23
  126639  126645 -126690  126696       6  126723  126720  126726  126732       2
  126720  126726  126732  126738       1  126720  126726 -126732  126738       4
  126720  126726 -126732  126738       5  126720  126726 -126732  126738       6
  126720  126726  126732  126768       7  126720  126726 -126732  126768       8
  126720  126726 -126732  126768       9  126720  126726 -126732  126768       6
  126708  126702  126720  126723       3  126708  126702  126720  126726      11
  126708  126702 -126720  126726      12  126708  126702 -126720  126726      13
  126708  126702 -126720  126726       6  126702  126720  126726  126732       2
  126696  126702  126720  126723       3  126696  126702  126720  126726      21
  126696  126702 -126720  126726      22  126696  126702 -126720  126726      23
  126696  126702 -126720  126726       6  126771  126768  126774  126780       2
  126768  126774  126780  126786       1  126768  126774 -126780  126786       4
  126768  126774 -126780  126786       5  126768  126774 -126780  126786       6
  126768  126774  126780  126804       7  126768  126774 -126780  126804       8
  126768  126774 -126780  126804       9  126768  126774 -126780  126804       6
  126756  126738  126732  126768      34  126756  126738 -126732  126768      35
  126756  126738 -126732  126768      36  126756  126738 -126732  126768      37
  126744  126738  126732  126768      34  126744  126738 -126732  126768      35
  126744  126738 -126732  126768      36  126744  126738 -126732  126768      37
  126738  126732  126768  126771       3  126738  126732  126768  126774      11
  126738  126732 -126768  126774      12  126738  126732 -126768  126774      13
  126738  126732 -126768  126774       6  126732  126768  126774  126780       2
  126726  126732  126738  126744      38  126726  126732 -126738  126744      39
  126726  126732 -126738  126744      36  126726  126732 -126738  126744      40
  126726  126732  126738  126756      38  126726  126732 -126738  126756      39
  126726  126732 -126738  126756      36  126726  126732 -126738  126756      40
  126726  126732  126768  126771       3  126726  126732  126768  126774      21
  126726  126732 -126768  126774      22  126726  126732 -126768  126774      23
  126726  126732 -126768  126774       6  126807  126804  126810  126816       2
  126804  126810  126816  126822       1  126804  126810 -126816  126822       4
  126804  126810 -126816  126822       5  126804  126810 -126816  126822       6
  126804  126810  126816  126834       7  126804  126810 -126816  126834       8
  126804  126810 -126816  126834       9  126804  126810 -126816  126834       6
  126795  126786  126780  126804      24  126795  126786 -126780  126804      25
  126795  126786 -126780  126804      26  126795  126786 -126780  126804      27
  126786  126780  126804  126807       3  126786  126780  126804  126810      11
  126786  126780 -126804  126810      12  126786  126780 -126804  126810      13
  126786  126780 -126804  126810       6  126780  126786  126795  126798       7
  126780  126786 -126795  126798      28  126780  126786 -126795  126798      29
  126780  126786 -126795  126798      30  126780  126786  126795  126801       7
  126780  126786 -126795  126801      28  126780  126786 -126795  126801      29
  126780  126786 -126795  126801      30  126780  126804  126810  126816       2
  126774  126780  126786  126795      31  126774  126780 -126786  126795      32
  126774  126780 -126786  126795      26  126774  126780 -126786  126795      33
  126774  126780  126804  126807       3  126774  126780  126804  126810      21
  126774  126780 -126804  126810      22  126774  126780 -126804  126810      23
  126774  126780 -126804  126810       6  126837  126834  126840  126846       2
  126834  126840  126846  126852       1  126834  126840 -126846  126852       4
  126834  126840 -126846  126852       5  126834  126840 -126846  126852       6
  126834  126840  126846  126882       7  126834  126840 -126846  126882       8
  126834  126840 -126846  126882       9  126834  126840 -126846  126882       6
  126822  126816  126834  126837       3  126822  126816  126834  126840      11
  126822  126816 -126834  126840      12  126822  126816 -126834  126840      13
  126822  126816 -126834  126840       6  126816  126834  126840  126846       2
  126810  126816  126834  126837       3  126810  126816  126834  126840      21
  126810  126816 -126834  126840      22  126810  126816 -126834  126840      23
  126810  126816 -126834  126840       6  126885  126882  126888  126894       2
  126882  126888  126894  126900       1  126882  126888 -126894  126900       4
  126882  126888 -126894  126900       5  126882  126888 -126894  126900       6
  126882  126888  126894  126939       7  126882  126888 -126894  126939       8
  126882  126888 -126894  126939       9  126882  126888 -126894  126939       6
  126870  126852  126846  126882      34  126870  126852 -126846  126882      35
  126870  126852 -126846  126882      36  126870  126852 -126846  126882      37
  126858  126852  126846  126882      34  126858  126852 -126846  126882      35
  126858  126852 -126846  126882      36  126858  126852 -126846  126882      37
  126852  126846  126882  126885       3  126852  126846  126882  126888      11
  126852  126846 -126882  126888      12  126852  126846 -126882  126888      13
  126852  126846 -126882  126888       6  126846  126882  126888  126894       2
  126840  126846  126852  126858      38  126840  126846 -126852  126858      39
  126840  126846 -126852  126858      36  126840  126846 -126852  126858      40
  126840  126846  126852  126870      38  126840  126846 -126852  126870      39
  126840  126846 -126852  126870      36  126840  126846 -126852  126870      40
  126840  126846  126882  126885       3  126840  126846  126882  126888      21
  126840  126846 -126882  126888      22  126840  126846 -126882  126888      23
  126840  126846 -126882  126888       6  126942  126939  126945  126951       2
  126939  126945  126951  126957       1  126939  126945 -126951  126957       4
  126939  126945 -126951  126957       5  126939  126945 -126951  126957       6
  126939  126945  126951  126969       7  126939  126945 -126951  126969       8
  126939  126945 -126951  126969       9  126939  126945 -126951  126969       6
  126918  126900  126894  126939     103  126918  126900 -126894  126939     104
  126918  126900 -126894  126939     105  126918  126900 -126894  126939     106
  126906  126900  126894  126939      34  126906  126900 -126894  126939      35
  126906  126900 -126894  126939      36  126906  126900 -126894  126939      37
  126906  126900  126918  126927     107  126906  126900 -126918  126927     108
  126906  126900 -126918  126927     109  126906  126900 -126918  126927     110
  126900  126894  126939  126942       3  126900  126894  126939  126945      11
  126900  126894 -126939  126945      12  126900  126894 -126939  126945      13
  126900  126894 -126939  126945       6  126894  126900  126918  126927     111
  126894  126900 -126918  126927     112  126894  126900 -126918  126927     109
  126894  126900 -126918  126927     113  126894  126939  126945  126951       2
  126888  126894  126900  126906      38  126888  126894 -126900  126906      39
  126888  126894 -126900  126906      36  126888  126894 -126900  126906      40
  126888  126894  126900  126918     114  126888  126894 -126900  126918     115
  126888  126894 -126900  126918     105  126888  126894 -126900  126918     116
  126888  126894  126939  126942       3  126888  126894  126939  126945      21
  126888  126894 -126939  126945      22  126888  126894 -126939  126945      23
  126888  126894 -126939  126945       6  126972  126969  126975  126981       2
  126969  126975  126981  126987       1  126969  126975 -126981  126987       4
  126969  126975 -126981  126987       5  126969  126975 -126981  126987       6
  126969  126975  126981  127014       7  126969  126975 -126981  127014       8
  126969  126975 -126981  127014       9  126969  126975 -126981  127014       6
  126957  126951  126969  126972       3  126957  126951  126969  126975      11
  126957  126951 -126969  126975      12  126957  126951 -126969  126975      13
  126957  126951 -126969  126975       6  126951  126969  126975  126981       2
  126945  126951  126969  126972       3  126945  126951  126969  126975      21
  126945  126951 -126969  126975      22  126945  126951 -126969  126975      23
  126945  126951 -126969  126975       6  127017  127014  127020  127026       2
  127014  127020  127026  127032       1  127014  127020 -127026  127032       4
  127014  127020 -127026  127032       5  127014  127020 -127026  127032       6
  127014  127020  127026  127071       7  127014  127020 -127026  127071       8
  127014  127020 -127026  127071       9  127014  127020 -127026  127071       6
  126996  126987  126981  127014      64  126996  126987 -126981  127014      65
  126996  126987 -126981  127014      54  126996  126987 -126981  127014      66
  126987  126981  127014  127017       3  126987  126981  127014  127020      11
  126987  126981 -127014  127020      12  126987  126981 -127014  127020      13
  126987  126981 -127014  127020       6  126987  126996  127005  127008     117
  126987  126996 -127005  127008     118  126987  126996  127005  127011     117
  126987  126996 -127005  127011     118  126981  126987  126996  127005     119
  126981  126987 -126996  127005     120  126981  126987 -126996  127005     121
  126981  126987 -126996  127005     122  126981  127014  127020  127026       2
  126975  126981  126987  126996      75  126975  126981 -126987  126996      76
  126975  126981 -126987  126996      54  126975  126981 -126987  126996      77
  126975  126981  127014  127017       3  126975  126981  127014  127020      21
  126975  126981 -127014  127020      22  126975  126981 -127014  127020      23
  126975  126981 -127014  127020       6  127074  127071  127077  127083       2
  127071  127077  127083  127089       1  127071  127077 -127083  127089       4
  127071  127077 -127083  127089       5  127071  127077 -127083  127089       6
  127071  127077  127083  127137       7  127071  127077 -127083  127137       8
  127071  127077 -127083  127137       9  127071  127077 -127083  127137       6
  127041  127032  127026  127071      52  127041  127032 -127026  127071      53
  127041  127032 -127026  127071      54  127041  127032 -127026  127071      55
  127032  127026  127071  127074       3  127032  127026  127071  127077      11
  127032  127026 -127071  127077      12  127032  127026 -127071  127077      13
  127032  127026 -127071  127077       6  127026  127032  127041  127047      56
  127026  127032 -127041  127047      57  127026  127032 -127041  127047      58
  127026  127032 -127041  127047      59  127026  127032  127041  127059      56
  127026  127032 -127041  127059      57  127026  127032 -127041  127059      58
  127026  127032 -127041  127059      59  127026  127071  127077  127083       2
  127020  127026  127032  127041      60  127020  127026 -127032  127041      61
  127020  127026 -127032  127041      54  127020  127026 -127032  127041      62
  127020  127026  127071  127074       3  127020  127026  127071  127077      21
  127020  127026 -127071  127077      22  127020  127026 -127071  127077      23
  127020  127026 -127071  127077       6  127140  127137  127143  127149       2
  127137  127143  127149  127155       1  127137  127143 -127149  127155       4
  127137  127143 -127149  127155       5  127137  127143 -127149  127155       6
  127137  127143  127149  127203       7  127137  127143 -127149  127203       8
  127137  127143 -127149  127203       9  127137  127143 -127149  127203       6
  127098  127089  127083  127137      10  127098  127107  127116  127125      10
  127089  127083  127137  127140       3  127089  127083  127137  127143      11
  127089  127083 -127137  127143      12  127089  127083 -127137  127143      13
  127089  127083 -127137  127143       6  127089  127098  127107  127116      16
  127089  127098 -127107  127116      17  127089  127098 -127107  127116      18
  127083  127089  127098  127107      16  127083  127089 -127098  127107      17
  127083  127089 -127098  127107      18  127083  127137  127143  127149       2
  127077  127083  127089  127098      10  127077  127083  127137  127140       3
  127077  127083  127137  127143      21  127077  127083 -127137  127143      22
  127077  127083 -127137  127143      23  127077  127083 -127137  127143       6
  127206  127203  127209  127215       2  127203  127209  127215  127221       1
  127203  127209 -127215  127221       4  127203  127209 -127215  127221       5
  127203  127209 -127215  127221       6  127203  127209  127215  127254       7
  127203  127209 -127215  127254       8  127203  127209 -127215  127254       9
  127203  127209 -127215  127254       6  127164  127155  127149  127203      10
  127164  127173  127182  127191      10  127155  127149  127203  127206       3
  127155  127149  127203  127209      11  127155  127149 -127203  127209      12
  127155  127149 -127203  127209      13  127155  127149 -127203  127209       6
  127155  127164  127173  127182      16  127155  127164 -127173  127182      17
  127155  127164 -127173  127182      18  127149  127155  127164  127173      16
  127149  127155 -127164  127173      17  127149  127155 -127164  127173      18
  127149  127203  127209  127215       2  127143  127149  127155  127164      10
  127143  127149  127203  127206       3  127143  127149  127203  127209      21
  127143  127149 -127203  127209      22  127143  127149 -127203  127209      23
  127143  127149 -127203  127209       6  127257  127254  127260  127266       2
  127254  127260  127266  127272       1  127254  127260 -127266  127272       4
  127254  127260 -127266  127272       5  127254  127260 -127266  127272       6
  127254  127260  127266  127287       7  127254  127260 -127266  127287       8
  127254  127260 -127266  127287       9  127254  127260 -127266  127287       6
  127230  127221  127215  127254      64  127230  127221 -127215  127254      65
  127230  127221 -127215  127254      54  127230  127221 -127215  127254      66
  127221  127215  127254  127257       3  127221  127215  127254  127260      11
  127221  127215 -127254  127260      12  127221  127215 -127254  127260      13
  127221  127215 -127254  127260       6  127221  127230  127239  127242       7
  127221  127230  127239  127245      78  127221  127230 -127239  127245      79
  127221  127230 -127239  127245      80  127221  127230 -127239  127245      81
  127215  127221  127230  127239      82  127215  127221 -127230  127239      83
  127215  127221 -127230  127239      84  127215  127221 -127230  127239      85
  127215  127254  127260  127266       2  127209  127215  127221  127230      75
  127209  127215 -127221  127230      76  127209  127215 -127221  127230      54
  127209  127215 -127221  127230      77  127209  127215  127254  127257       3
  127209  127215  127254  127260      21  127209  127215 -127254  127260      22
  127209  127215 -127254  127260      23  127209  127215 -127254  127260       6
  127290  127287  127293  127299       2  127287  127293  127299  127305       1
  127287  127293 -127299  127305       4  127287  127293 -127299  127305       5
  127287  127293 -127299  127305       6  127287  127293  127299  127353       7
  127287  127293 -127299  127353       8  127287  127293 -127299  127353       9
  127287  127293 -127299  127353       6  127281  127272  127266  127287     123
  127281  127272 -127266  127287     124  127281  127272 -127266  127287     125
  127281  127272 -127266  127287     126  127272  127266  127287  127290       3
  127272  127266  127287  127293      11  127272  127266 -127287  127293      12
  127272  127266 -127287  127293      13  127272  127266 -127287  127293       6
  127266  127287  127293  127299       2  127260  127266  127272  127281     131
  127260  127266 -127272  127281     132  127260  127266 -127272  127281     125
  127260  127266 -127272  127281     133  127260  127266  127287  127290       3
  127260  127266  127287  127293      21  127260  127266 -127287  127293      22
  127260  127266 -127287  127293      23  127260  127266 -127287  127293       6
  127356  127353  127359  127362       2  127356  127353  127359  127389       2
  127353  127359  127362  127371       1  127353  127359 -127362  127371     102
  127353  127359 -127362  127371      13  127353  127359 -127362  127371       6
  127353  127359  127389  127380       1  127353  127359 -127389  127380       4
  127353  127359 -127389  127380       5  127353  127359 -127389  127380       6
  127353  127359  127389  127395       7  127353  127359 -127389  127395       8
  127353  127359 -127389  127395       9  127353  127359 -127389  127395       6
  127314  127305  127299  127353      10  127314  127323  127332  127341      10
  127305  127299  127353  127356       3  127305  127299  127353  127359      11
  127305  127299 -127353  127359      12  127305  127299 -127353  127359      13
  127305  127299 -127353  127359       6  127305  127314  127323  127332      16
  127305  127314 -127323  127332      17  127305  127314 -127323  127332      18
  127299  127305  127314  127323      16  127299  127305 -127314  127323      17
  127299  127305 -127314  127323      18  127299  127353  127359  127362       2
  127299  127353  127359  127389       2  127293  127299  127305  127314      10
  127293  127299  127353  127356       3  127293  127299  127353  127359      21
  127293  127299 -127353  127359      22  127293  127299 -127353  127359      23
  127293  127299 -127353  127359       6  127398  127395  127401  127407       2
  127395  127401  127407  127413       1  127395  127401 -127407  127413       4
  127395  127401 -127407  127413       5  127395  127401 -127407  127413       6
  127395  127401  127407  127443       7  127395  127401 -127407  127443       8
  127395  127401 -127407  127443       9  127395  127401 -127407  127443       6
  127389  127395  127401  127407       2  127380  127389  127395  127398       3
  127380  127389  127395  127401      11  127380  127389 -127395  127401      12
  127380  127389 -127395  127401      13  127380  127389 -127395  127401       6
  127371  127362 -127359  127389       3  127371  127380  127389  127395      10
  127362  127359 -127389  127380       3  127362  127359  127389  127395       3
  127362  127371 -127380  127389      16  127362  127371 -127380  127389      17
  127362  127371 -127380  127389      18  127359  127362 -127371  127380      10
  127359  127389 -127380  127371      10  127359  127389  127395  127398       3
  127359  127389  127395  127401      21  127359  127389 -127395  127401      22
  127359  127389 -127395  127401      23  127359  127389 -127395  127401       6
  127446  127443  127449  127455       2  127443  127449  127455  127461       1
  127443  127449 -127455  127461       4  127443  127449 -127455  127461       5
  127443  127449 -127455  127461       6  127443  127449  127455  127485       7
  127443  127449 -127455  127485       8  127443  127449 -127455  127485       9
  127443  127449 -127455  127485       6  127431  127413  127407  127443      34
  127431  127413 -127407  127443      35  127431  127413 -127407  127443      36
  127431  127413 -127407  127443      37  127419  127413  127407  127443      34
  127419  127413 -127407  127443      35  127419  127413 -127407  127443      36
  127419  127413 -127407  127443      37  127413  127407  127443  127446       3
  127413  127407  127443  127449      11  127413  127407 -127443  127449      12
  127413  127407 -127443  127449      13  127413  127407 -127443  127449       6
  127407  127443  127449  127455       2  127401  127407  127413  127419      38
  127401  127407 -127413  127419      39  127401  127407 -127413  127419      36
  127401  127407 -127413  127419      40  127401  127407  127413  127431      38
  127401  127407 -127413  127431      39  127401  127407 -127413  127431      36
  127401  127407 -127413  127431      40  127401  127407  127443  127446       3
  127401  127407  127443  127449      21  127401  127407 -127443  127449      22
  127401  127407 -127443  127449      23  127401  127407 -127443  127449       6
  127488  127485  127491  127497       2  127485  127491  127497  127503       1
  127485  127491 -127497  127503       4  127485  127491 -127497  127503       5
  127485  127491 -127497  127503       6  127485  127491  127497  127527       7
  127485  127491 -127497  127527       8  127485  127491 -127497  127527       9
  127485  127491 -127497  127527       6  127479  127461  127455  127485      86
  127479  127461 -127455  127485      87  127479  127461 -127455  127485      88
  127479  127461 -127455  127485      89  127467  127461  127455  127485      34
  127467  127461 -127455  127485      35  127467  127461 -127455  127485      36
  127467  127461 -127455  127485      37  127461  127455  127485  127488       3
  127461  127455  127485  127491      11  127461  127455 -127485  127491      12
  127461  127455 -127485  127491      13  127461  127455 -127485  127491       6
  127455  127485  127491  127497       2  127449  127455  127461  127467      38
  127449  127455 -127461  127467      39  127449  127455 -127461  127467      36
  127449  127455 -127461  127467      40  127449  127455  127461  127479      99
  127449  127455 -127461  127479     100  127449  127455 -127461  127479      88
  127449  127455 -127461  127479     101  127449  127455  127485  127488       3
  127449  127455  127485  127491      21  127449  127455 -127485  127491      22
  127449  127455 -127485  127491      23  127449  127455 -127485  127491       6
  127530  127527  127533  127536       2  127530  127527  127533  127563       2
  127527  127533  127536  127545       1  127527  127533 -127536  127545     102
  127527  127533 -127536  127545      13  127527  127533 -127536  127545       6
  127527  127533  127563  127554       1  127527  127533 -127563  127554       4
  127527  127533 -127563  127554       5  127527  127533 -127563  127554       6
  127527  127533  127563  127569       7  127527  127533 -127563  127569       8
  127527  127533 -127563  127569       9  127527  127533 -127563  127569       6
  127521  127503  127497  127527      86  127521  127503 -127497  127527      87
  127521  127503 -127497  127527      88  127521  127503 -127497  127527      89
  127509  127503  127497  127527      34  127509  127503 -127497  127527      35
  127509  127503 -127497  127527      36  127509  127503 -127497  127527      37
  127503  127497  127527  127530       3  127503  127497  127527  127533      11
  127503  127497 -127527  127533      12  127503  127497 -127527  127533      13
  127503  127497 -127527  127533       6  127497  127527  127533  127536       2
  127497  127527  127533  127563       2  127491  127497  127503  127509      38
  127491  127497 -127503  127509      39  127491  127497 -127503  127509      36
  127491  127497 -127503  127509      40  127491  127497  127503  127521      99
  127491  127497 -127503  127521     100  127491  127497 -127503  127521      88
  127491  127497 -127503  127521     101  127491  127497  127527  127530       3
  127491  127497  127527  127533      21  127491  127497 -127527  127533      22
  127491  127497 -127527  127533      23  127491  127497 -127527  127533       6
  127572  127569  127575  127581       2  127569  127575  127581  127587       1
  127569  127575 -127581  127587       4  127569  127575 -127581  127587       5
  127569  127575 -127581  127587       6  127569  127575  127581  127614       7
  127569  127575 -127581  127614       8  127569  127575 -127581  127614       9
  127569  127575 -127581  127614       6  127563  127569  127575  127581       2
  127554  127563  127569  127572       3  127554  127563  127569  127575      11
  127554  127563 -127569  127575      12  127554  127563 -127569  127575      13
  127554  127563 -127569  127575       6  127545  127536 -127533  127563       3
  127545  127554  127563  127569      10  127536  127533 -127563  127554       3
  127536  127533  127563  127569       3  127536  127545 -127554  127563      16
  127536  127545 -127554  127563      17  127536  127545 -127554  127563      18
  127533  127536 -127545  127554      10  127533  127563 -127554  127545      10
  127533  127563  127569  127572       3  127533  127563  127569  127575      21
  127533  127563 -127569  127575      22  127533  127563 -127569  127575      23
  127533  127563 -127569  127575       6  127617  127614  127620  127626       2
  127614  127620  127626  127632       1  127614  127620 -127626  127632       4
  127614  127620 -127626  127632       5  127614  127620 -127626  127632       6
  127614  127620  127626  127659       7  127614  127620 -127626  127659       8
  127614  127620 -127626  127659       9  127614  127620 -127626  127659       6
  127596  127587  127581  127614      64  127596  127587 -127581  127614      65
  127596  127587 -127581  127614      54  127596  127587 -127581  127614      66
  127587  127581  127614  127617       3  127587  127581  127614  127620      11
  127587  127581 -127614  127620      12  127587  127581 -127614  127620      13
  127587  127581 -127614  127620       6  127587  127596  127605  127608     117
  127587  127596 -127605  127608     118  127587  127596  127605  127611     117
  127587  127596 -127605  127611     118  127581  127587  127596  127605     119
  127581  127587 -127596  127605     120  127581  127587 -127596  127605     121
  127581  127587 -127596  127605     122  127581  127614  127620  127626       2
  127575  127581  127587  127596      75  127575  127581 -127587  127596      76
  127575  127581 -127587  127596      54  127575  127581 -127587  127596      77
  127575  127581  127614  127617       3  127575  127581  127614  127620      21
  127575  127581 -127614  127620      22  127575  127581 -127614  127620      23
  127575  127581 -127614  127620       6  127662  127659  127665  127671       2
  127659  127665  127671  127677       1  127659  127665 -127671  127677       4
  127659  127665 -127671  127677       5  127659  127665 -127671  127677       6
  127659  127665  127671  127716       7  127659  127665 -127671  127716       8
  127659  127665 -127671  127716       9  127659  127665 -127671  127716       6
  127641  127632  127626  127659      64  127641  127632 -127626  127659      65
  127641  127632 -127626  127659      54  127641  127632 -127626  127659      66
  127632  127626  127659  127662       3  127632  127626  127659  127665      11
  127632  127626 -127659  127665      12  127632  127626 -127659  127665      13
  127632  127626 -127659  127665       6  127632  127641  127650  127653     117
  127632  127641 -127650  127653     118  127632  127641  127650  127656     117
  127632  127641 -127650  127656     118  127626  127632  127641  127650     119
  127626  127632 -127641  127650     120  127626  127632 -127641  127650     121
  127626  127632 -127641  127650     122  127626  127659  127665  127671       2
  127620  127626  127632  127641      75  127620  127626 -127632  127641      76
  127620  127626 -127632  127641      54  127620  127626 -127632  127641      77
  127620  127626  127659  127662       3  127620  127626  127659  127665      21
  127620  127626 -127659  127665      22  127620  127626 -127659  127665      23
  127620  127626 -127659  127665       6  127719  127716  127722  127728       2
  127716  127722  127728  127734       1  127716  127722 -127728  127734       4
  127716  127722 -127728  127734       5  127716  127722 -127728  127734       6
  127716  127722  127728  127746       7  127716  127722 -127728  127746       8
  127716  127722 -127728  127746       9  127716  127722 -127728  127746       6
  127695  127677  127671  127716     103  127695  127677 -127671  127716     104
  127695  127677 -127671  127716     105  127695  127677 -127671  127716     106
  127683  127677  127671  127716      34  127683  127677 -127671  127716      35
  127683  127677 -127671  127716      36  127683  127677 -127671  127716      37
  127683  127677  127695  127704     107  127683  127677 -127695  127704     108
  127683  127677 -127695  127704     109  127683  127677 -127695  127704     110
  127677  127671  127716  127719       3  127677  127671  127716  127722      11
  127677  127671 -127716  127722      12  127677  127671 -127716  127722      13
  127677  127671 -127716  127722       6  127671  127677  127695  127704     111
  127671  127677 -127695  127704     112  127671  127677 -127695  127704     109
  127671  127677 -127695  127704     113  127671  127716  127722  127728       2
  127665  127671  127677  127683      38  127665  127671 -127677  127683      39
  127665  127671 -127677  127683      36  127665  127671 -127677  127683      40
  127665  127671  127677  127695     114  127665  127671 -127677  127695     115
  127665  127671 -127677  127695     105  127665  127671 -127677  127695     116
  127665  127671  127716  127719       3  127665  127671  127716  127722      21
  127665  127671 -127716  127722      22  127665  127671 -127716  127722      23
  127665  127671 -127716  127722       6  127749  127746  127752  127758       2
  127746  127752  127758  127764       1  127746  127752 -127758  127764       4
  127746  127752 -127758  127764       5  127746  127752 -127758  127764       6
  127746  127752  127758  127797       7  127746  127752 -127758  127797       8
  127746  127752 -127758  127797       9  127746  127752 -127758  127797       6
  127734  127728  127746  127749       3  127734  127728  127746  127752      11
  127734  127728 -127746  127752      12  127734  127728 -127746  127752      13
  127734  127728 -127746  127752       6  127728  127746  127752  127758       2
  127722  127728  127746  127749       3  127722  127728  127746  127752      21
  127722  127728 -127746  127752      22  127722  127728 -127746  127752      23
  127722  127728 -127746  127752       6  127800  127797  127803  127809       2
  127797  127803  127809  127815       1  127797  127803 -127809  127815       4
  127797  127803 -127809  127815       5  127797  127803 -127809  127815       6
  127797  127803  127809  127845       7  127797  127803 -127809  127845       8
  127797  127803 -127809  127845       9  127797  127803 -127809  127845       6
  127773  127764  127758  127797      64  127773  127764 -127758  127797      65
  127773  127764 -127758  127797      54  127773  127764 -127758  127797      66
  127764  127758  127797  127800       3  127764  127758  127797  127803      11
  127764  127758 -127797  127803      12  127764  127758 -127797  127803      13
  127764  127758 -127797  127803       6  127764  127773  127782  127785       7
  127764  127773  127782  127788      78  127764  127773 -127782  127788      79
  127764  127773 -127782  127788      80  127764  127773 -127782  127788      81
  127758  127764  127773  127782      82  127758  127764 -127773  127782      83
  127758  127764 -127773  127782      84  127758  127764 -127773  127782      85
  127758  127797  127803  127809       2  127752  127758  127764  127773      75
  127752  127758 -127764  127773      76  127752  127758 -127764  127773      54
  127752  127758 -127764  127773      77  127752  127758  127797  127800       3
  127752  127758  127797  127803      21  127752  127758 -127797  127803      22
  127752  127758 -127797  127803      23  127752  127758 -127797  127803       6
  127848  127845  127851  127857       2  127845  127851  127857  127863       1
  127845  127851 -127857  127863       4  127845  127851 -127857  127863       5
  127845  127851 -127857  127863       6  127845  127851  127857  127875       7
  127845  127851 -127857  127875       8  127845  127851 -127857  127875       9
  127845  127851 -127857  127875       6  127833  127815  127809  127845      34
  127833  127815 -127809  127845      35  127833  127815 -127809  127845      36
  127833  127815 -127809  127845      37  127821  127815  127809  127845      34
  127821  127815 -127809  127845      35  127821  127815 -127809  127845      36
  127821  127815 -127809  127845      37  127815  127809  127845  127848       3
  127815  127809  127845  127851      11  127815  127809 -127845  127851      12
  127815  127809 -127845  127851      13  127815  127809 -127845  127851       6
  127809  127845  127851  127857       2  127803  127809  127815  127821      38
  127803  127809 -127815  127821      39  127803  127809 -127815  127821      36
  127803  127809 -127815  127821      40  127803  127809  127815  127833      38
  127803  127809 -127815  127833      39  127803  127809 -127815  127833      36
  127803  127809 -127815  127833      40  127803  127809  127845  127848       3
  127803  127809  127845  127851      21  127803  127809 -127845  127851      22
  127803  127809 -127845  127851      23  127803  127809 -127845  127851       6
  127878  127875  127881  127887       2  127875  127881  127887  127893       1
  127875  127881 -127887  127893       4  127875  127881 -127887  127893       5
  127875  127881 -127887  127893       6  127875  127881  127887  127917       7
  127875  127881 -127887  127917       8  127875  127881 -127887  127917       9
  127875  127881 -127887  127917       6  127863  127857  127875  127878       3
  127863  127857  127875  127881      11  127863  127857 -127875  127881      12
  127863  127857 -127875  127881      13  127863  127857 -127875  127881       6
  127857  127875  127881  127887       2  127851  127857  127875  127878       3
  127851  127857  127875  127881      21  127851  127857 -127875  127881      22
  127851  127857 -127875  127881      23  127851  127857 -127875  127881       6
  127920  127917  127923  127929       2  127917  127923  127929  127935       1
  127917  127923 -127929  127935       4  127917  127923 -127929  127935       5
  127917  127923 -127929  127935       6  127917  127923  127929  127974       7
  127917  127923 -127929  127974       8  127917  127923 -127929  127974       9
  127917  127923 -127929  127974       6  127911  127893  127887  127917      86
  127911  127893 -127887  127917      87  127911  127893 -127887  127917      88
  127911  127893 -127887  127917      89  127899  127893  127887  127917      34
  127899  127893 -127887  127917      35  127899  127893 -127887  127917      36
  127899  127893 -127887  127917      37  127893  127887  127917  127920       3
  127893  127887  127917  127923      11  127893  127887 -127917  127923      12
  127893  127887 -127917  127923      13  127893  127887 -127917  127923       6
  127887  127917  127923  127929       2  127881  127887  127893  127899      38
  127881  127887 -127893  127899      39  127881  127887 -127893  127899      36
  127881  127887 -127893  127899      40  127881  127887  127893  127911      99
  127881  127887 -127893  127911     100  127881  127887 -127893  127911      88
  127881  127887 -127893  127911     101  127881  127887  127917  127920       3
  127881  127887  127917  127923      21  127881  127887 -127917  127923      22
  127881  127887 -127917  127923      23  127881  127887 -127917  127923       6
  127977  127974  127980  127986       2  127974  127980  127986  127992       1
  127974  127980 -127986  127992       4  127974  127980 -127986  127992       5
  127974  127980 -127986  127992       6  127974  127980  127986  128007       7
  127974  127980 -127986  128007       8  127974  127980 -127986  128007       9
  127974  127980 -127986  128007       6  127953  127935  127929  127974     103
  127953  127935 -127929  127974     104  127953  127935 -127929  127974     105
  127953  127935 -127929  127974     106  127941  127935  127929  127974      34
  127941  127935 -127929  127974      35  127941  127935 -127929  127974      36
  127941  127935 -127929  127974      37  127941  127935  127953  127962     107
  127941  127935 -127953  127962     108  127941  127935 -127953  127962     109
  127941  127935 -127953  127962     110  127935  127929  127974  127977       3
  127935  127929  127974  127980      11  127935  127929 -127974  127980      12
  127935  127929 -127974  127980      13  127935  127929 -127974  127980       6
  127929  127935  127953  127962     111  127929  127935 -127953  127962     112
  127929  127935 -127953  127962     109  127929  127935 -127953  127962     113
  127929  127974  127980  127986       2  127923  127929  127935  127941      38
  127923  127929 -127935  127941      39  127923  127929 -127935  127941      36
  127923  127929 -127935  127941      40  127923  127929  127935  127953     114
  127923  127929 -127935  127953     115  127923  127929 -127935  127953     105
  127923  127929 -127935  127953     116  127923  127929  127974  127977       3
  127923  127929  127974  127980      21  127923  127929 -127974  127980      22
  127923  127929 -127974  127980      23  127923  127929 -127974  127980       6
  128010  128007  128013  128019       2  128007  128013  128019  128025       1
  128007  128013 -128019  128025       4  128007  128013 -128019  128025       5
  128007  128013 -128019  128025       6  128007  128013  128019  128037       7
  128007  128013 -128019  128037       8  128007  128013 -128019  128037       9
  128007  128013 -128019  128037       6  128001  127992  127986  128007     123
  128001  127992 -127986  128007     124  128001  127992 -127986  128007     125
  128001  127992 -127986  128007     126  127992  127986  128007  128010       3
  127992  127986  128007  128013      11  127992  127986 -128007  128013      12
  127992  127986 -128007  128013      13  127992  127986 -128007  128013       6
  127986  128007  128013  128019       2  127980  127986  127992  128001     131
  127980  127986 -127992  128001     132  127980  127986 -127992  128001     125
  127980  127986 -127992  128001     133  127980  127986  128007  128010       3
  127980  127986  128007  128013      21  127980  127986 -128007  128013      22
  127980  127986 -128007  128013      23  127980  127986 -128007  128013       6
  128040  128037  128043  128049       2  128037  128043  128049  128055       1
  128037  128043 -128049  128055       4  128037  128043 -128049  128055       5
  128037  128043 -128049  128055       6  128037  128043  128049  128079       7
  128037  128043 -128049  128079       8  128037  128043 -128049  128079       9
  128037  128043 -128049  128079       6  128025  128019  128037  128040       3
  128025  128019  128037  128043      11  128025  128019 -128037  128043      12
  128025  128019 -128037  128043      13  128025  128019 -128037  128043       6
  128019  128037  128043  128049       2  128013  128019  128037  128040       3
  128013  128019  128037  128043      21  128013  128019 -128037  128043      22
  128013  128019 -128037  128043      23  128013  128019 -128037  128043       6
  128082  128079  128085  128091       2  128079  128085  128091  128100       7
  128079  128085 -128091  128100       8  128079  128085 -128091  128100       9
  128079  128085 -128091  128100       6  128064  128055  128049  128079     153
  128064  128055 -128049  128079     154  128064  128055 -128049  128079     155
  128064  128055 -128049  128079     156  128055  128049  128079  128082       3
  128055  128049  128079  128085      11  128055  128049 -128079  128085      12
  128055  128049 -128079  128085      13  128055  128049 -128079  128085       6
  128049  128055  128064  128067       7  128049  128055  128064  128070     170
  128049  128055 -128064  128070     171  128049  128055 -128064  128070     172
  128049  128055 -128064  128070     173  128049  128079  128085  128091       2
  128043  128049  128055  128064     165  128043  128049 -128055  128064     166
  128043  128049 -128055  128064     155  128043  128049 -128055  128064     167
  128043  128049  128079  128082       3  128043  128049  128079  128085      21
  128043  128049 -128079  128085      22  128043  128049 -128079  128085      23
  128043  128049 -128079  128085       6  128103  128100  128106  128112       2
  128100  128106  128112  128118       1  128100  128106 -128112  128118       4
  128100  128106 -128112  128118       5  128100  128106 -128112  128118       6
  128100  128106  128112  128136       7  128100  128106 -128112  128136       8
  128100  128106 -128112  128136       9  128100  128106 -128112  128136       6
  128091  128100  128106  128112       2  128085  128091  128100  128103       3
  128085  128091  128100  128106      21  128085  128091 -128100  128106      22
  128085  128091 -128100  128106      23  128085  128091 -128100  128106       6
  128139  128136  128142  128148       2  128136  128142  128148  128154       1
  128136  128142 -128148  128154       4  128136  128142 -128148  128154       5
  128136  128142 -128148  128154       6  128136  128142  128148  128202       7
  128136  128142 -128148  128202       8  128136  128142 -128148  128202       9
  128136  128142 -128148  128202       6  128127  128118  128112  128136      24
  128127  128118 -128112  128136      25  128127  128118 -128112  128136      26
  128127  128118 -128112  128136      27  128118  128112  128136  128139       3
  128118  128112  128136  128142      11  128118  128112 -128136  128142      12
  128118  128112 -128136  128142      13  128118  128112 -128136  128142       6
  128112  128118  128127  128130       7  128112  128118 -128127  128130      28
  128112  128118 -128127  128130      29  128112  128118 -128127  128130      30
  128112  128118  128127  128133       7  128112  128118 -128127  128133      28
  128112  128118 -128127  128133      29  128112  128118 -128127  128133      30
  128112  128136  128142  128148       2  128106  128112  128118  128127      31
  128106  128112 -128118  128127      32  128106  128112 -128118  128127      26
  128106  128112 -128118  128127      33  128106  128112  128136  128139       3
  128106  128112  128136  128142      21  128106  128112 -128136  128142      22
  128106  128112 -128136  128142      23  128106  128112 -128136  128142       6
  128205  128202  128208  128214       2  128202  128208  128214  128220       1
  128202  128208 -128214  128220       4  128202  128208 -128214  128220       5
  128202  128208 -128214  128220       6  128202  128208  128214  128247       7
  128202  128208 -128214  128247       8  128202  128208 -128214  128247       9
  128202  128208 -128214  128247       6  128163  128154  128148  128202      10
  128163  128172  128181  128190      10  128154  128148  128202  128205       3
  128154  128148  128202  128208      11  128154  128148 -128202  128208      12
  128154  128148 -128202  128208      13  128154  128148 -128202  128208       6
  128154  128163  128172  128181      16  128154  128163 -128172  128181      17
  128154  128163 -128172  128181      18  128148  128154  128163  128172      16
  128148  128154 -128163  128172      17  128148  128154 -128163  128172      18
  128148  128202  128208  128214       2  128142  128148  128154  128163      10
  128142  128148  128202  128205       3  128142  128148  128202  128208      21
  128142  128148 -128202  128208      22  128142  128148 -128202  128208      23
  128142  128148 -128202  128208       6  128250  128247  128253  128259       2
  128247  128253  128259  128265       1  128247  128253 -128259  128265       4
  128247  128253 -128259  128265       5  128247  128253 -128259  128265       6
  128247  128253  128259  128304       7  128247  128253 -128259  128304       8
  128247  128253 -128259  128304       9  128247  128253 -128259  128304       6
  128229  128220  128214  128247      64  128229  128220 -128214  128247      65
  128229  128220 -128214  128247      54  128229  128220 -128214  128247      66
  128220  128214  128247  128250       3  128220  128214  128247  128253      11
  128220  128214 -128247  128253      12  128220  128214 -128247  128253      13
  128220  128214 -128247  128253       6  128220  128229  128238  128241     117
  128220  128229 -128238  128241     118  128220  128229  128238  128244     117
  128220  128229 -128238  128244     118  128214  128220  128229  128238     119
  128214  128220 -128229  128238     120  128214  128220 -128229  128238     121
  128214  128220 -128229  128238     122  128214  128247  128253  128259       2
  128208  128214  128220  128229      75  128208  128214 -128220  128229      76
  128208  128214 -128220  128229      54  128208  128214 -128220  128229      77
  128208  128214  128247  128250       3  128208  128214  128247  128253      21
  128208  128214 -128247  128253      22  128208  128214 -128247  128253      23
  128208  128214 -128247  128253       6  128307  128304  128310  128316       2
  128304  128310  128316  128325       7  128304  128310 -128316  128325       8
  128304  128310 -128316  128325       9  128304  128310 -128316  128325       6
  128283  128265  128259  128304     103  128283  128265 -128259  128304     104
  128283  128265 -128259  128304     105  128283  128265 -128259  128304     106
  128271  128265  128259  128304      34  128271  128265 -128259  128304      35
  128271  128265 -128259  128304      36  128271  128265 -128259  128304      37
  128271  128265  128283  128292     107  128271  128265 -128283  128292     108
  128271  128265 -128283  128292     109  128271  128265 -128283  128292     110
  128265  128259  128304  128307       3  128265  128259  128304  128310      11
  128265  128259 -128304  128310      12  128265  128259 -128304  128310      13
  128265  128259 -128304  128310       6  128259  128265  128283  128292     111
  128259  128265 -128283  128292     112  128259  128265 -128283  128292     109
  128259  128265 -128283  128292     113  128259  128304  128310  128316       2
  128253  128259  128265  128271      38  128253  128259 -128265  128271      39
  128253  128259 -128265  128271      36  128253  128259 -128265  128271      40
  128253  128259  128265  128283     114  128253  128259 -128265  128283     115
  128253  128259 -128265  128283     105  128253  128259 -128265  128283     116
  128253  128259  128304  128307       3  128253  128259  128304  128310      21
  128253  128259 -128304  128310      22  128253  128259 -128304  128310      23
  128253  128259 -128304  128310       6  128328  128325  128331  128337       2
  128325  128331  128337  128343       1  128325  128331 -128337  128343       4
  128325  128331 -128337  128343       5  128325  128331 -128337  128343       6
  128325  128331  128337  128367       7  128325  128331 -128337  128367       8
  128325  128331 -128337  128367       9  128325  128331 -128337  128367       6
  128316  128325  128331  128337       2  128310  128316  128325  128328       3
  128310  128316  128325  128331      21  128310  128316 -128325  128331      22
  128310  128316 -128325  128331      23  128310  128316 -128325  128331       6
  128370  128367  128373  128379       2  128367  128373  128379  128385       1
  128367  128373 -128379  128385       4  128367  128373 -128379  128385       5
  128367  128373 -128379  128385       6  128367  128373  128379  128424       7
  128367  128373 -128379  128424       8  128367  128373 -128379  128424       9
  128367  128373 -128379  128424       6  128352  128343  128337  128367     153
  128352  128343 -128337  128367     154  128352  128343 -128337  128367     155
  128352  128343 -128337  128367     156  128343  128337  128367  128370       3
  128343  128337  128367  128373      11  128343  128337 -128367  128373      12
  128343  128337 -128367  128373      13  128343  128337 -128367  128373       6
  128337  128343  128352  128355       7  128337  128343  128352  128358     170
  128337  128343 -128352  128358     171  128337  128343 -128352  128358     172
  128337  128343 -128352  128358     173  128337  128367  128373  128379       2
  128331  128337  128343  128352     165  128331  128337 -128343  128352     166
  128331  128337 -128343  128352     155  128331  128337 -128343  128352     167
  128331  128337  128367  128370       3  128331  128337  128367  128373      21
  128331  128337 -128367  128373      22  128331  128337 -128367  128373      23
  128331  128337 -128367  128373       6  128427  128424  128430  128436       2
  128424  128430  128436  128442       1  128424  128430 -128436  128442       4
  128424  128430 -128436  128442       5  128424  128430 -128436  128442       6
  128424  128430  128436  128481       7  128424  128430 -128436  128481       8
  128424  128430 -128436  128481       9  128424  128430 -128436  128481       6
  128403  128385  128379  128424     103  128403  128385 -128379  128424     104
  128403  128385 -128379  128424     105  128403  128385 -128379  128424     106
  128391  128385  128379  128424      34  128391  128385 -128379  128424      35
  128391  128385 -128379  128424      36  128391  128385 -128379  128424      37
  128391  128385  128403  128412     107  128391  128385 -128403  128412     108
  128391  128385 -128403  128412     109  128391  128385 -128403  128412     110
  128385  128379  128424  128427       3  128385  128379  128424  128430      11
  128385  128379 -128424  128430      12  128385  128379 -128424  128430      13
  128385  128379 -128424  128430       6  128379  128385  128403  128412     111
  128379  128385 -128403  128412     112  128379  128385 -128403  128412     109
  128379  128385 -128403  128412     113  128379  128424  128430  128436       2
  128373  128379  128385  128391      38  128373  128379 -128385  128391      39
  128373  128379 -128385  128391      36  128373  128379 -128385  128391      40
  128373  128379  128385  128403     114  128373  128379 -128385  128403     115
  128373  128379 -128385  128403     105  128373  128379 -128385  128403     116
  128373  128379  128424  128427       3  128373  128379  128424  128430      21
  128373  128379 -128424  128430      22  128373  128379 -128424  128430      23
  128373  128379 -128424  128430       6  128484  128481  128487  128493       2
  128481  128487  128493  128499       1  128481  128487 -128493  128499       4
  128481  128487 -128493  128499       5  128481  128487 -128493  128499       6
  128481  128487  128493  128514       7  128481  128487 -128493  128514       8
  128481  128487 -128493  128514       9  128481  128487 -128493  128514       6
  128460  128442  128436  128481     103  128460  128442 -128436  128481     104
  128460  128442 -128436  128481     105  128460  128442 -128436  128481     106
  128448  128442  128436  128481      34  128448  128442 -128436  128481      35
  128448  128442 -128436  128481      36  128448  128442 -128436  128481      37
  128448  128442  128460  128469     107  128448  128442 -128460  128469     108
  128448  128442 -128460  128469     109  128448  128442 -128460  128469     110
  128442  128436  128481  128484       3  128442  128436  128481  128487      11
  128442  128436 -128481  128487      12  128442  128436 -128481  128487      13
  128442  128436 -128481  128487       6  128436  128442  128460  128469     111
  128436  128442 -128460  128469     112  128436  128442 -128460  128469     109
  128436  128442 -128460  128469     113  128436  128481  128487  128493       2
  128430  128436  128442  128448      38  128430  128436 -128442  128448      39
  128430  128436 -128442  128448      36  128430  128436 -128442  128448      40
  128430  128436  128442  128460     114  128430  128436 -128442  128460     115
  128430  128436 -128442  128460     105  128430  128436 -128442  128460     116
  128430  128436  128481  128484       3  128430  128436  128481  128487      21
  128430  128436 -128481  128487      22  128430  128436 -128481  128487      23
  128430  128436 -128481  128487       6  128517  128514  128520  128526       2
  128514  128520  128526  128532       1  128514  128520 -128526  128532       4
  128514  128520 -128526  128532       5  128514  128520 -128526  128532       6
  128514  128520  128526  128550       7  128514  128520 -128526  128550       8
  128514  128520 -128526  128550       9  128514  128520 -128526  128550       6
  128508  128499  128493  128514     123  128508  128499 -128493  128514     124
  128508  128499 -128493  128514     125  128508  128499 -128493  128514     126
  128499  128493  128514  128517       3  128499  128493  128514  128520      11
  128499  128493 -128514  128520      12  128499  128493 -128514  128520      13
  128499  128493 -128514  128520       6  128493  128514  128520  128526       2
  128487  128493  128499  128508     131  128487  128493 -128499  128508     132
  128487  128493 -128499  128508     125  128487  128493 -128499  128508     133
  128487  128493  128514  128517       3  128487  128493  128514  128520      21
  128487  128493 -128514  128520      22  128487  128493 -128514  128520      23
  128487  128493 -128514  128520       6  128553  128550  128556  128562       2
  128550  128556  128562  128568       1  128550  128556 -128562  128568       4
  128550  128556 -128562  128568       5  128550  128556 -128562  128568       6
  128550  128556  128562  128580       7  128550  128556 -128562  128580       8
  128550  128556 -128562  128580       9  128550  128556 -128562  128580       6
  128541  128532  128526  128550      24  128541  128532 -128526  128550      25
  128541  128532 -128526  128550      26  128541  128532 -128526  128550      27
  128532  128526  128550  128553       3  128532  128526  128550  128556      11
  128532  128526 -128550  128556      12  128532  128526 -128550  128556      13
  128532  128526 -128550  128556       6  128526  128532  128541  128544       7
  128526  128532 -128541  128544      28  128526  128532 -128541  128544      29
  128526  128532 -128541  128544      30  128526  128532  128541  128547       7
  128526  128532 -128541  128547      28  128526  128532 -128541  128547      29
  128526  128532 -128541  128547      30  128526  128550  128556  128562       2
  128520  128526  128532  128541      31  128520  128526 -128532  128541      32
  128520  128526 -128532  128541      26  128520  128526 -128532  128541      33
  128520  128526  128550  128553       3  128520  128526  128550  128556      21
  128520  128526 -128550  128556      22  128520  128526 -128550  128556      23
  128520  128526 -128550  128556       6  128583  128580  128586  128592       2
  128580  128586  128592  128598       1  128580  128586 -128592  128598       4
  128580  128586 -128592  128598       5  128580  128586 -128592  128598       6
  128580  128586  128592  128631       7  128580  128586 -128592  128631       8
  128580  128586 -128592  128631       9  128580  128586 -128592  128631       6
  128568  128562  128580  128583       3  128568  128562  128580  128586      11
  128568  128562 -128580  128586      12  128568  128562 -128580  128586      13
  128568  128562 -128580  128586       6  128562  128580  128586  128592       2
  128556  128562  128580  128583       3  128556  128562  128580  128586      21
  128556  128562 -128580  128586      22  128556  128562 -128580  128586      23
  128556  128562 -128580  128586       6  128634  128631  128637  128643       2
  128631  128637  128643  128649       1  128631  128637 -128643  128649       4
  128631  128637 -128643  128649       5  128631  128637 -128643  128649       6
  128631  128637  128643  128697       7  128631  128637 -128643  128697       8
  128631  128637 -128643  128697       9  128631  128637 -128643  128697       6
  128607  128598  128592  128631      64  128607  128598 -128592  128631      65
  128607  128598 -128592  128631      54  128607  128598 -128592  128631      66
  128598  128592  128631  128634       3  128598  128592  128631  128637      11
  128598  128592 -128631  128637      12  128598  128592 -128631  128637      13
  128598  128592 -128631  128637       6  128598  128607  128616  128619      67
  128598  128607 -128616  128619      68  128598  128607 -128616  128619      69
  128598  128607 -128616  128619      70  128592  128598  128607  128616      71
  128592  128598 -128607  128616      72  128592  128598 -128607  128616      73
  128592  128598 -128607  128616      74  128592  128631  128637  128643       2
  128586  128592  128598  128607      75  128586  128592 -128598  128607      76
  128586  128592 -128598  128607      54  128586  128592 -128598  128607      77
  128586  128592  128631  128634       3  128586  128592  128631  128637      21
  128586  128592 -128631  128637      22  128586  128592 -128631  128637      23
  128586  128592 -128631  128637       6  128700  128697  128703  128709       2
  128697  128703  128709  128715       1  128697  128703 -128709  128715       4
  128697  128703 -128709  128715       5  128697  128703 -128709  128715       6
  128697  128703  128709  128763       7  128697  128703 -128709  128763       8
  128697  128703 -128709  128763       9  128697  128703 -128709  128763       6
  128658  128649  128643  128697      10  128658  128667  128676  128685      10
  128649  128643  128697  128700       3  128649  128643  128697  128703      11
  128649  128643 -128697  128703      12  128649  128643 -128697  128703      13
  128649  128643 -128697  128703       6  128649  128658  128667  128676      16
  128649  128658 -128667  128676      17  128649  128658 -128667  128676      18
  128643  128649  128658  128667      16  128643  128649 -128658  128667      17
  128643  128649 -128658  128667      18  128643  128697  128703  128709       2
  128637  128643  128649  128658      10  128637  128643  128697  128700       3
  128637  128643  128697  128703      21  128637  128643 -128697  128703      22
  128637  128643 -128697  128703      23  128637  128643 -128697  128703       6
  128766  128763  128769  128775       2  128763  128769  128775  128781       1
  128763  128769 -128775  128781       4  128763  128769 -128775  128781       5
  128763  128769 -128775  128781       6  128763  128769  128775  128811       7
  128763  128769 -128775  128811       8  128763  128769 -128775  128811       9
  128763  128769 -128775  128811       6  128724  128715  128709  128763      10
  128724  128733  128742  128751      10  128715  128709  128763  128766       3
  128715  128709  128763  128769      11  128715  128709 -128763  128769      12
  128715  128709 -128763  128769      13  128715  128709 -128763  128769       6
  128715  128724  128733  128742      16  128715  128724 -128733  128742      17
  128715  128724 -128733  128742      18  128709  128715  128724  128733      16
  128709  128715 -128724  128733      17  128709  128715 -128724  128733      18
  128709  128763  128769  128775       2  128703  128709  128715  128724      10
  128703  128709  128763  128766       3  128703  128709  128763  128769      21
  128703  128709 -128763  128769      22  128703  128709 -128763  128769      23
  128703  128709 -128763  128769       6  128814  128811  128817  128823       2
  128811  128817  128823  128832       7  128811  128817 -128823  128832       8
  128811  128817 -128823  128832       9  128811  128817 -128823  128832       6
  128799  128781  128775  128811      34  128799  128781 -128775  128811      35
  128799  128781 -128775  128811      36  128799  128781 -128775  128811      37
  128787  128781  128775  128811      34  128787  128781 -128775  128811      35
  128787  128781 -128775  128811      36  128787  128781 -128775  128811      37
  128781  128775  128811  128814       3  128781  128775  128811  128817      11
  128781  128775 -128811  128817      12  128781  128775 -128811  128817      13
  128781  128775 -128811  128817       6  128775  128811  128817  128823       2
  128769  128775  128781  128787      38  128769  128775 -128781  128787      39
  128769  128775 -128781  128787      36  128769  128775 -128781  128787      40
  128769  128775  128781  128799      38  128769  128775 -128781  128799      39
  128769  128775 -128781  128799      36  128769  128775 -128781  128799      40
  128769  128775  128811  128814       3  128769  128775  128811  128817      21
  128769  128775 -128811  128817      22  128769  128775 -128811  128817      23
  128769  128775 -128811  128817       6  128835  128832  128838  128844       2
  128832  128838  128844  128850       1  128832  128838 -128844  128850       4
  128832  128838 -128844  128850       5  128832  128838 -128844  128850       6
  128832  128838  128844  128904       7  128832  128838 -128844  128904       8
  128832  128838 -128844  128904       9  128832  128838 -128844  128904       6
  128823  128832  128838  128844       2  128817  128823  128832  128835       3
  128817  128823  128832  128838      21  128817  128823 -128832  128838      22
  128817  128823 -128832  128838      23  128817  128823 -128832  128838       6
  128907  128904  128910  128916       2  128904  128910  128916  128922       1
  128904  128910 -128916  128922       4  128904  128910 -128916  128922       5
  128904  128910 -128916  128922       6  128904  128910  128916  128970       7
  128904  128910 -128916  128970       8  128904  128910 -128916  128970       9
  128904  128910 -128916  128970       6  128868  128877  128883  128886      51
  128868  128877 -128883  128886       6  128868  128877  128883  128895      51
  128868  128877 -128883  128895       6  128859  128850  128844  128904      10
  128859  128868  128877  128883       7  128859  128868 -128877  128883      29
  128850  128844  128904  128907       3  128850  128844  128904  128910      11
  128850  128844 -128904  128910      12  128850  128844 -128904  128910      13
  128850  128844 -128904  128910       6  128850  128859  128868  128877      10
  128844  128850  128859  128868      16  128844  128850 -128859  128868      17
  128844  128850 -128859  128868      18  128844  128904  128910  128916       2
  128838  128844  128850  128859      10  128838  128844  128904  128907       3
  128838  128844  128904  128910      21  128838  128844 -128904  128910      22
  128838  128844 -128904  128910      23  128838  128844 -128904  128910       6
  128973  128970  128976  128982       2  128970  128976  128982  128991       7
  128970  128976 -128982  128991       8  128970  128976 -128982  128991       9
  128970  128976 -128982  128991       6  128931  128922  128916  128970      10
  128931  128940  128949  128958      10  128922  128916  128970  128973       3
  128922  128916  128970  128976      11  128922  128916 -128970  128976      12
  128922  128916 -128970  128976      13  128922  128916 -128970  128976       6
  128922  128931  128940  128949      16  128922  128931 -128940  128949      17
  128922  128931 -128940  128949      18  128916  128922  128931  128940      16
  128916  128922 -128931  128940      17  128916  128922 -128931  128940      18
  128916  128970  128976  128982       2  128910  128916  128922  128931      10
  128910  128916  128970  128973       3  128910  128916  128970  128976      21
  128910  128916 -128970  128976      22  128910  128916 -128970  128976      23
  128910  128916 -128970  128976       6  128994  128991  128997  129003       2
  128991  128997  129003  129009       1  128991  128997 -129003  129009       4
  128991  128997 -129003  129009       5  128991  128997 -129003  129009       6
  128991  128997  129003  129039       7  128991  128997 -129003  129039       8
  128991  128997 -129003  129039       9  128991  128997 -129003  129039       6
  128982  128991  128997  129003       2  128976  128982  128991  128994       3
  128976  128982  128991  128997      21  128976  128982 -128991  128997      22
  128976  128982 -128991  128997      23  128976  128982 -128991  128997       6
  129042  129039  129045  129051       2  129039  129045  129051  129057       1
  129039  129045 -129051  129057       4  129039  129045 -129051  129057       5
  129039  129045 -129051  129057       6  129039  129045  129051  129096       7
  129039  129045 -129051  129096       8  129039  129045 -129051  129096       9
  129039  129045 -129051  129096       6  129027  129009  129003  129039      34
  129027  129009 -129003  129039      35  129027  129009 -129003  129039      36
  129027  129009 -129003  129039      37  129015  129009  129003  129039      34
  129015  129009 -129003  129039      35  129015  129009 -129003  129039      36
  129015  129009 -129003  129039      37  129009  129003  129039  129042       3
  129009  129003  129039  129045      11  129009  129003 -129039  129045      12
  129009  129003 -129039  129045      13  129009  129003 -129039  129045       6
  129003  129039  129045  129051       2  128997  129003  129009  129015      38
  128997  129003 -129009  129015      39  128997  129003 -129009  129015      36
  128997  129003 -129009  129015      40  128997  129003  129009  129027      38
  128997  129003 -129009  129027      39  128997  129003 -129009  129027      36
  128997  129003 -129009  129027      40  128997  129003  129039  129042       3
  128997  129003  129039  129045      21  128997  129003 -129039  129045      22
  128997  129003 -129039  129045      23  128997  129003 -129039  129045       6
  129099  129096  129102  129108       2  129096  129102  129108  129114       1
  129096  129102 -129108  129114       4  129096  129102 -129108  129114       5
  129096  129102 -129108  129114       6  129096  129102  129108  129138       7
  129096  129102 -129108  129138       8  129096  129102 -129108  129138       9
  129096  129102 -129108  129138       6  129075  129057  129051  129096     103
  129075  129057 -129051  129096     104  129075  129057 -129051  129096     105
  129075  129057 -129051  129096     106  129063  129057  129051  129096      34
  129063  129057 -129051  129096      35  129063  129057 -129051  129096      36
  129063  129057 -129051  129096      37  129063  129057  129075  129084     107
  129063  129057 -129075  129084     108  129063  129057 -129075  129084     109
  129063  129057 -129075  129084     110  129057  129051  129096  129099       3
  129057  129051  129096  129102      11  129057  129051 -129096  129102      12
  129057  129051 -129096  129102      13  129057  129051 -129096  129102       6
  129051  129057  129075  129084     111  129051  129057 -129075  129084     112
  129051  129057 -129075  129084     109  129051  129057 -129075  129084     113
  129051  129096  129102  129108       2  129045  129051  129057  129063      38
  129045  129051 -129057  129063      39  129045  129051 -129057  129063      36
  129045  129051 -129057  129063      40  129045  129051  129057  129075     114
  129045  129051 -129057  129075     115  129045  129051 -129057  129075     105
  129045  129051 -129057  129075     116  129045  129051  129096  129099       3
  129045  129051  129096  129102      21  129045  129051 -129096  129102      22
  129045  129051 -129096  129102      23  129045  129051 -129096  129102       6
  129141  129138  129144  129150       2  129138  129144  129150  129156       1
  129138  129144 -129150  129156       4  129138  129144 -129150  129156       5
  129138  129144 -129150  129156       6  129138  129144  129150  129186       7
  129138  129144 -129150  129186       8  129138  129144 -129150  129186       9
  129138  129144 -129150  129186       6  129132  129114  129108  129138      86
  129132  129114 -129108  129138      87  129132  129114 -129108  129138      88
  129132  129114 -129108  129138      89  129120  129114  129108  129138      34
  129120  129114 -129108  129138      35  129120  129114 -129108  129138      36
  129120  129114 -129108  129138      37  129114  129108  129138  129141       3
  129114  129108  129138  129144      11  129114  129108 -129138  129144      12
  129114  129108 -129138  129144      13  129114  129108 -129138  129144       6
  129108  129138  129144  129150       2  129102  129108  129114  129120      38
  129102  129108 -129114  129120      39  129102  129108 -129114  129120      36
  129102  129108 -129114  129120      40  129102  129108  129114  129132      99
  129102  129108 -129114  129132     100  129102  129108 -129114  129132      88
  129102  129108 -129114  129132     101  129102  129108  129138  129141       3
  129102  129108  129138  129144      21  129102  129108 -129138  129144      22
  129102  129108 -129138  129144      23  129102  129108 -129138  129144       6
  129189  129186  129192  129198       2  129186  129192  129198  129204       1
  129186  129192 -129198  129204       4  129186  129192 -129198  129204       5
  129186  129192 -129198  129204       6  129186  129192  129198  129252       7
  129186  129192 -129198  129252       8  129186  129192 -129198  129252       9
  129186  129192 -129198  129252       6  129174  129156  129150  129186      34
  129174  129156 -129150  129186      35  129174  129156 -129150  129186      36
  129174  129156 -129150  129186      37  129162  129156  129150  129186      34
  129162  129156 -129150  129186      35  129162  129156 -129150  129186      36
  129162  129156 -129150  129186      37  129156  129150  129186  129189       3
  129156  129150  129186  129192      11  129156  129150 -129186  129192      12
  129156  129150 -129186  129192      13  129156  129150 -129186  129192       6
  129150  129186  129192  129198       2  129144  129150  129156  129162      38
  129144  129150 -129156  129162      39  129144  129150 -129156  129162      36
  129144  129150 -129156  129162      40  129144  129150  129156  129174      38
  129144  129150 -129156  129174      39  129144  129150 -129156  129174      36
  129144  129150 -129156  129174      40  129144  129150  129186  129189       3
  129144  129150  129186  129192      21  129144  129150 -129186  129192      22
  129144  129150 -129186  129192      23  129144  129150 -129186  129192       6
  129255  129252  129258  129264       2  129252  129258  129264  129270       1
  129252  129258 -129264  129270       4  129252  129258 -129264  129270       5
  129252  129258 -129264  129270       6  129252  129258  129264  129288       7
  129252  129258 -129264  129288       8  129252  129258 -129264  129288       9
  129252  129258 -129264  129288       6  129213  129204  129198  129252      10
  129213  129222  129231  129240      10  129204  129198  129252  129255       3
  129204  129198  129252  129258      11  129204  129198 -129252  129258      12
  129204  129198 -129252  129258      13  129204  129198 -129252  129258       6
  129204  129213  129222  129231      16  129204  129213 -129222  129231      17
  129204  129213 -129222  129231      18  129198  129204  129213  129222      16
  129198  129204 -129213  129222      17  129198  129204 -129213  129222      18
  129198  129252  129258  129264       2  129192  129198  129204  129213      10
  129192  129198  129252  129255       3  129192  129198  129252  129258      21
  129192  129198 -129252  129258      22  129192  129198 -129252  129258      23
  129192  129198 -129252  129258       6  129291  129288  129294  129300       2
  129288  129294  129300  129309       7  129288  129294 -129300  129309       8
  129288  129294 -129300  129309       9  129288  129294 -129300  129309       6
  129279  129270  129264  129288      24  129279  129270 -129264  129288      25
  129279  129270 -129264  129288      26  129279  129270 -129264  129288      27
  129270  129264  129288  129291       3  129270  129264  129288  129294      11
  129270  129264 -129288  129294      12  129270  129264 -129288  129294      13
  129270  129264 -129288  129294       6  129264  129270  129279  129282       7
  129264  129270 -129279  129282      28  129264  129270 -129279  129282      29
  129264  129270 -129279  129282      30  129264  129270  129279  129285       7
  129264  129270 -129279  129285      28  129264  129270 -129279  129285      29
  129264  129270 -129279  129285      30  129264  129288  129294  129300       2
  129258  129264  129270  129279      31  129258  129264 -129270  129279      32
  129258  129264 -129270  129279      26  129258  129264 -129270  129279      33
  129258  129264  129288  129291       3  129258  129264  129288  129294      21
  129258  129264 -129288  129294      22  129258  129264 -129288  129294      23
  129258  129264 -129288  129294       6  129312  129309  129315  129321       2
  129309  129315  129321  129327       1  129309  129315 -129321  129327       4
  129309  129315 -129321  129327       5  129309  129315 -129321  129327       6
  129309  129315  129321  129375       7  129309  129315 -129321  129375       8
  129309  129315 -129321  129375       9  129309  129315 -129321  129375       6
  129300  129309  129315  129321       2  129294  129300  129309  129312       3
  129294  129300  129309  129315      21  129294  129300 -129309  129315      22
  129294  129300 -129309  129315      23  129294  129300 -129309  129315       6
  129378  129375  129381  129387       2  129375  129381  129387  129393       1
  129375  129381 -129387  129393       4  129375  129381 -129387  129393       5
  129375  129381 -129387  129393       6  129375  129381  129387  129417       7
  129375  129381 -129387  129417       8  129375  129381 -129387  129417       9
  129375  129381 -129387  129417       6  129336  129327  129321  129375      10
  129336  129345  129354  129363      10  129327  129321  129375  129378       3
  129327  129321  129375  129381      11  129327  129321 -129375  129381      12
  129327  129321 -129375  129381      13  129327  129321 -129375  129381       6
  129327  129336  129345  129354      16  129327  129336 -129345  129354      17
  129327  129336 -129345  129354      18  129321  129327  129336  129345      16
  129321  129327 -129336  129345      17  129321  129327 -129336  129345      18
  129321  129375  129381  129387       2  129315  129321  129327  129336      10
  129315  129321  129375  129378       3  129315  129321  129375  129381      21
  129315  129321 -129375  129381      22  129315  129321 -129375  129381      23
  129315  129321 -129375  129381       6  129420  129417  129423  129429       2
  129417  129423  129429  129435       1  129417  129423 -129429  129435       4
  129417  129423 -129429  129435       5  129417  129423 -129429  129435       6
  129417  129423  129429  129474       7  129417  129423 -129429  129474       8
  129417  129423 -129429  129474       9  129417  129423 -129429  129474       6
  129411  129393  129387  129417      86  129411  129393 -129387  129417      87
  129411  129393 -129387  129417      88  129411  129393 -129387  129417      89
  129399  129393  129387  129417      34  129399  129393 -129387  129417      35
  129399  129393 -129387  129417      36  129399  129393 -129387  129417      37
  129393  129387  129417  129420       3  129393  129387  129417  129423      11
  129393  129387 -129417  129423      12  129393  129387 -129417  129423      13
  129393  129387 -129417  129423       6  129387  129417  129423  129429       2
  129381  129387  129393  129399      38  129381  129387 -129393  129399      39
  129381  129387 -129393  129399      36  129381  129387 -129393  129399      40
  129381  129387  129393  129411      99  129381  129387 -129393  129411     100
  129381  129387 -129393  129411      88  129381  129387 -129393  129411     101
  129381  129387  129417  129420       3  129381  129387  129417  129423      21
  129381  129387 -129417  129423      22  129381  129387 -129417  129423      23
  129381  129387 -129417  129423       6  129477  129474  129480  129486       2
  129474  129480  129486  129492       1  129474  129480 -129486  129492       4
  129474  129480 -129486  129492       5  129474  129480 -129486  129492       6
  129474  129480  129486  129516       7  129474  129480 -129486  129516       8
  129474  129480 -129486  129516       9  129474  129480 -129486  129516       6
  129444  129435  129429  129474      52  129444  129435 -129429  129474      53
  129444  129435 -129429  129474      54  129444  129435 -129429  129474      55
  129435  129429  129474  129477       3  129435  129429  129474  129480      11
  129435  129429 -129474  129480      12  129435  129429 -129474  129480      13
  129435  129429 -129474  129480       6  129429  129435  129444  129450      56
  129429  129435 -129444  129450      57  129429  129435 -129444  129450      58
  129429  129435 -129444  129450      59  129429  129435  129444  129462      56
  129429  129435 -129444  129462      57  129429  129435 -129444  129462      58
  129429  129435 -129444  129462      59  129429  129474  129480  129486       2
  129423  129429  129435  129444      60  129423  129429 -129435  129444      61
  129423  129429 -129435  129444      54  129423  129429 -129435  129444      62
  129423  129429  129474  129477       3  129423  129429  129474  129480      21
  129423  129429 -129474  129480      22  129423  129429 -129474  129480      23
  129423  129429 -129474  129480       6  129519  129516  129522  129528       2
  129516  129522  129528  129534       1  129516  129522 -129528  129534       4
  129516  129522 -129528  129534       5  129516  129522 -129528  129534       6
  129516  129522  129528  129552       7  129516  129522 -129528  129552       8
  129516  129522 -129528  129552       9  129516  129522 -129528  129552       6
  129501  129492  129486  129516     153  129501  129492 -129486  129516     154
  129501  129492 -129486  129516     155  129501  129492 -129486  129516     156
  129492  129486  129516  129519       3  129492  129486  129516  129522      11
  129492  129486 -129516  129522      12  129492  129486 -129516  129522      13
  129492  129486 -129516  129522       6  129486  129492  129501  129504       7
  129486  129492  129501  129507     170  129486  129492 -129501  129507     171
  129486  129492 -129501  129507     172  129486  129492 -129501  129507     173
  129486  129516  129522  129528       2  129480  129486  129492  129501     165
  129480  129486 -129492  129501     166  129480  129486 -129492  129501     155
  129480  129486 -129492  129501     167  129480  129486  129516  129519       3
  129480  129486  129516  129522      21  129480  129486 -129516  129522      22
  129480  129486 -129516  129522      23  129480  129486 -129516  129522       6
  129555  129552  129558  129564       2  129552  129558  129564  129570       1
  129552  129558 -129564  129570       4  129552  129558 -129564  129570       5
  129552  129558 -129564  129570       6  129552  129558  129564  129597       7
  129552  129558 -129564  129597       8  129552  129558 -129564  129597       9
  129552  129558 -129564  129597       6  129543  129534  129528  129552      24
  129543  129534 -129528  129552      25  129543  129534 -129528  129552      26
  129543  129534 -129528  129552      27  129534  129528  129552  129555       3
  129534  129528  129552  129558      11  129534  129528 -129552  129558      12
  129534  129528 -129552  129558      13  129534  129528 -129552  129558       6
  129528  129534  129543  129546       7  129528  129534 -129543  129546      28
  129528  129534 -129543  129546      29  129528  129534 -129543  129546      30
  129528  129534  129543  129549       7  129528  129534 -129543  129549      28
  129528  129534 -129543  129549      29  129528  129534 -129543  129549      30
  129528  129552  129558  129564       2  129522  129528  129534  129543      31
  129522  129528 -129534  129543      32  129522  129528 -129534  129543      26
  129522  129528 -129534  129543      33  129522  129528  129552  129555       3
  129522  129528  129552  129558      21  129522  129528 -129552  129558      22
  129522  129528 -129552  129558      23  129522  129528 -129552  129558       6
  129600  129597  129603  129609       2  129597  129603  129609  129615       1
  129597  129603 -129609  129615       4  129597  129603 -129609  129615       5
  129597  129603 -129609  129615       6  129597  129603  129609  129654       7
  129597  129603 -129609  129654       8  129597  129603 -129609  129654       9
  129597  129603 -129609  129654       6  129579  129570  129564  129597      64
  129579  129570 -129564  129597      65  129579  129570 -129564  129597      54
  129579  129570 -129564  129597      66  129570  129564  129597  129600       3
  129570  129564  129597  129603      11  129570  129564 -129597  129603      12
  129570  129564 -129597  129603      13  129570  129564 -129597  129603       6
  129570  129579  129588  129591     117  129570  129579 -129588  129591     118
  129570  129579  129588  129594     117  129570  129579 -129588  129594     118
  129564  129570  129579  129588     119  129564  129570 -129579  129588     120
  129564  129570 -129579  129588     121  129564  129570 -129579  129588     122
  129564  129597  129603  129609       2  129558  129564  129570  129579      75
  129558  129564 -129570  129579      76  129558  129564 -129570  129579      54
  129558  129564 -129570  129579      77  129558  129564  129597  129600       3
  129558  129564  129597  129603      21  129558  129564 -129597  129603      22
  129558  129564 -129597  129603      23  129558  129564 -129597  129603       6
  129657  129654  129660  129666       2  129654  129660  129666  129672       1
  129654  129660 -129666  129672       4  129654  129660 -129666  129672       5
  129654  129660 -129666  129672       6  129654  129660  129666  129699       7
  129654  129660 -129666  129699       8  129654  129660 -129666  129699       9
  129654  129660 -129666  129699       6  129624  129615  129609  129654      52
  129624  129615 -129609  129654      53  129624  129615 -129609  129654      54
  129624  129615 -129609  129654      55  129615  129609  129654  129657       3
  129615  129609  129654  129660      11  129615  129609 -129654  129660      12
  129615  129609 -129654  129660      13  129615  129609 -129654  129660       6
  129609  129615  129624  129630      56  129609  129615 -129624  129630      57
  129609  129615 -129624  129630      58  129609  129615 -129624  129630      59
  129609  129615  129624  129642      56  129609  129615 -129624  129642      57
  129609  129615 -129624  129642      58  129609  129615 -129624  129642      59
  129609  129654  129660  129666       2  129603  129609  129615  129624      60
  129603  129609 -129615  129624      61  129603  129609 -129615  129624      54
  129603  129609 -129615  129624      62  129603  129609  129654  129657       3
  129603  129609  129654  129660      21  129603  129609 -129654  129660      22
  129603  129609 -129654  129660      23  129603  129609 -129654  129660       6
  129702  129699  129705  129711       2  129699  129705  129711  129717       1
  129699  129705 -129711  129717       4  129699  129705 -129711  129717       5
  129699  129705 -129711  129717       6  129699  129705  129711  129756       7
  129699  129705 -129711  129756       8  129699  129705 -129711  129756       9
  129699  129705 -129711  129756       6  129681  129672  129666  129699      64
  129681  129672 -129666  129699      65  129681  129672 -129666  129699      54
  129681  129672 -129666  129699      66  129672  129666  129699  129702       3
  129672  129666  129699  129705      11  129672  129666 -129699  129705      12
  129672  129666 -129699  129705      13  129672  129666 -129699  129705       6
  129672  129681  129690  129693     117  129672  129681 -129690  129693     118
  129672  129681  129690  129696     117  129672  129681 -129690  129696     118
  129666  129672  129681  129690     119  129666  129672 -129681  129690     120
  129666  129672 -129681  129690     121  129666  129672 -129681  129690     122
  129666  129699  129705  129711       2  129660  129666  129672  129681      75
  129660  129666 -129672  129681      76  129660  129666 -129672  129681      54
  129660  129666 -129672  129681      77  129660  129666  129699  129702       3
  129660  129666  129699  129705      21  129660  129666 -129699  129705      22
  129660  129666 -129699  129705      23  129660  129666 -129699  129705       6
  129759  129756  129762  129768       2  129756  129762  129768  129774       1
  129756  129762 -129768  129774       4  129756  129762 -129768  129774       5
  129756  129762 -129768  129774       6  129756  129762  129768  129813       7
  129756  129762 -129768  129813       8  129756  129762 -129768  129813       9
  129756  129762 -129768  129813       6  129735  129717  129711  129756     103
  129735  129717 -129711  129756     104  129735  129717 -129711  129756     105
  129735  129717 -129711  129756     106  129723  129717  129711  129756      34
  129723  129717 -129711  129756      35  129723  129717 -129711  129756      36
  129723  129717 -129711  129756      37  129723  129717  129735  129744     107
  129723  129717 -129735  129744     108  129723  129717 -129735  129744     109
  129723  129717 -129735  129744     110  129717  129711  129756  129759       3
  129717  129711  129756  129762      11  129717  129711 -129756  129762      12
  129717  129711 -129756  129762      13  129717  129711 -129756  129762       6
  129711  129717  129735  129744     111  129711  129717 -129735  129744     112
  129711  129717 -129735  129744     109  129711  129717 -129735  129744     113
  129711  129756  129762  129768       2  129705  129711  129717  129723      38
  129705  129711 -129717  129723      39  129705  129711 -129717  129723      36
  129705  129711 -129717  129723      40  129705  129711  129717  129735     114
  129705  129711 -129717  129735     115  129705  129711 -129717  129735     105
  129705  129711 -129717  129735     116  129705  129711  129756  129759       3
  129705  129711  129756  129762      21  129705  129711 -129756  129762      22
  129705  129711 -129756  129762      23  129705  129711 -129756  129762       6
  129816  129813  129819  129825       2  129813  129819  129825  129831       1
  129813  129819 -129825  129831       4  129813  129819 -129825  129831       5
  129813  129819 -129825  129831       6  129813  129819  129825  129858       7
  129813  129819 -129825  129858       8  129813  129819 -129825  129858       9
  129813  129819 -129825  129858       6  129792  129774  129768  129813     103
  129792  129774 -129768  129813     104  129792  129774 -129768  129813     105
  129792  129774 -129768  129813     106  129780  129774  129768  129813      34
  129780  129774 -129768  129813      35  129780  129774 -129768  129813      36
  129780  129774 -129768  129813      37  129780  129774  129792  129801     107
  129780  129774 -129792  129801     108  129780  129774 -129792  129801     109
  129780  129774 -129792  129801     110  129774  129768  129813  129816       3
  129774  129768  129813  129819      11  129774  129768 -129813  129819      12
  129774  129768 -129813  129819      13  129774  129768 -129813  129819       6
  129768  129774  129792  129801     111  129768  129774 -129792  129801     112
  129768  129774 -129792  129801     109  129768  129774 -129792  129801     113
  129768  129813  129819  129825       2  129762  129768  129774  129780      38
  129762  129768 -129774  129780      39  129762  129768 -129774  129780      36
  129762  129768 -129774  129780      40  129762  129768  129774  129792     114
  129762  129768 -129774  129792     115  129762  129768 -129774  129792     105
  129762  129768 -129774  129792     116  129762  129768  129813  129816       3
  129762  129768  129813  129819      21  129762  129768 -129813  129819      22
  129762  129768 -129813  129819      23  129762  129768 -129813  129819       6
  129861  129858  129864  129870       2  129858  129864  129870  129879       7
  129858  129864 -129870  129879       8  129858  129864 -129870  129879       9
  129858  129864 -129870  129879       6  129840  129831  129825  129858      64
  129840  129831 -129825  129858      65  129840  129831 -129825  129858      54
  129840  129831 -129825  129858      66  129831  129825  129858  129861       3
  129831  129825  129858  129864      11  129831  129825 -129858  129864      12
  129831  129825 -129858  129864      13  129831  129825 -129858  129864       6
  129831  129840  129849  129852     117  129831  129840 -129849  129852     118
  129831  129840  129849  129855     117  129831  129840 -129849  129855     118
  129825  129831  129840  129849     119  129825  129831 -129840  129849     120
  129825  129831 -129840  129849     121  129825  129831 -129840  129849     122
  129825  129858  129864  129870       2  129819  129825  129831  129840      75
  129819  129825 -129831  129840      76  129819  129825 -129831  129840      54
  129819  129825 -129831  129840      77  129819  129825  129858  129861       3
  129819  129825  129858  129864      21  129819  129825 -129858  129864      22
  129819  129825 -129858  129864      23  129819  129825 -129858  129864       6
  129882  129879  129885  129891       2  129879  129885  129891  129897       1
  129879  129885 -129891  129897       4  129879  129885 -129891  129897       5
  129879  129885 -129891  129897       6  129879  129885  129891  129930       7
  129879  129885 -129891  129930       8  129879  129885 -129891  129930       9
  129879  129885 -129891  129930       6  129870  129879  129885  129891       2
  129864  129870  129879  129882       3  129864  129870  129879  129885      21
  129864  129870 -129879  129885      22  129864  129870 -129879  129885      23
  129864  129870 -129879  129885       6  129933  129930  129936  129942       2
  129930  129936  129942  129948       1  129930  129936 -129942  129948       4
  129930  129936 -129942  129948       5  129930  129936 -129942  129948       6
  129930  129936  129942  129996       7  129930  129936 -129942  129996       8
  129930  129936 -129942  129996       9  129930  129936 -129942  129996       6
  129906  129897  129891  129930      64  129906  129897 -129891  129930      65
  129906  129897 -129891  129930      54  129906  129897 -129891  129930      66
  129897  129891  129930  129933       3  129897  129891  129930  129936      11
  129897  129891 -129930  129936      12  129897  129891 -129930  129936      13
  129897  129891 -129930  129936       6  129897  129906  129915  129918      67
  129897  129906 -129915  129918      68  129897  129906 -129915  129918      69
  129897  129906 -129915  129918      70  129891  129897  129906  129915      71
  129891  129897 -129906  129915      72  129891  129897 -129906  129915      73
  129891  129897 -129906  129915      74  129891  129930  129936  129942       2
  129885  129891  129897  129906      75  129885  129891 -129897  129906      76
  129885  129891 -129897  129906      54  129885  129891 -129897  129906      77
  129885  129891  129930  129933       3  129885  129891  129930  129936      21
  129885  129891 -129930  129936      22  129885  129891 -129930  129936      23
  129885  129891 -129930  129936       6  129999  129996  130002  130008       2
  129996  130002  130008  130014       1  129996  130002 -130008  130014       4
  129996  130002 -130008  130014       5  129996  130002 -130008  130014       6
  129996  130002  130008  130056       7  129996  130002 -130008  130056       8
  129996  130002 -130008  130056       9  129996  130002 -130008  130056       6
  129957  129948  129942  129996      10  129957  129966  129975  129984      10
  129948  129942  129996  129999       3  129948  129942  129996  130002      11
  129948  129942 -129996  130002      12  129948  129942 -129996  130002      13
  129948  129942 -129996  130002       6  129948  129957  129966  129975      16
  129948  129957 -129966  129975      17  129948  129957 -129966  129975      18
  129942  129948  129957  129966      16  129942  129948 -129957  129966      17
  129942  129948 -129957  129966      18  129942  129996  130002  130008       2
  129936  129942  129948  129957      10  129936  129942  129996  129999       3
  129936  129942  129996  130002      21  129936  129942 -129996  130002      22
  129936  129942 -129996  130002      23  129936  129942 -129996  130002       6
  130059  130056  130062  130068       2  130056  130062  130068  130074       1
  130056  130062 -130068  130074       4  130056  130062 -130068  130074       5
  130056  130062 -130068  130074       6  130056  130062  130068  130092       7
  130056  130062 -130068  130092       8  130056  130062 -130068  130092       9
  130056  130062 -130068  130092       6  130032  130026  130023  130050      41
  130032  130038 -130044  130050      41  130026  130023  130050  130044      41
  130026  130032 -130038  130044      41  130023  130014  130008  130056      42
  130023  130014 -130008  130056      43  130023  130014 -130008  130056      44
  130023  130014 -130008  130056      45  130023  130026  130032  130038      41
  130023  130050 -130044  130038      41  130014  130008  130056  130059       3
  130014  130008  130056  130062      11  130014  130008 -130056  130062      12
  130014  130008 -130056  130062      13  130014  130008 -130056  130062       6
  130014  130023  130026  130032      41  130014  130023  130050  130044      41
  130008  130014  130023  130026       7  130008  130014 -130023  130026      46
  130008  130014 -130023  130026      29  130008  130014 -130023  130026      47
  130008  130014  130023  130050       7  130008  130014 -130023  130050      46
  130008  130014 -130023  130050      29  130008  130014 -130023  130050      47
  130008  130056  130062  130068       2  130002  130008  130014  130023      48
  130002  130008 -130014  130023      49  130002  130008 -130014  130023      44
  130002  130008 -130014  130023      50  130002  130008  130056  130059       3
  130002  130008  130056  130062      21  130002  130008 -130056  130062      22
  130002  130008 -130056  130062      23  130002  130008 -130056  130062       6
  130095  130092  130098  130104       2  130092  130098  130104  130110       1
  130092  130098 -130104  130110       4  130092  130098 -130104  130110       5
  130092  130098 -130104  130110       6  130092  130098  130104  130164       7
  130092  130098 -130104  130164       8  130092  130098 -130104  130164       9
  130092  130098 -130104  130164       6  130083  130074  130068  130092      24
  130083  130074 -130068  130092      25  130083  130074 -130068  130092      26
  130083  130074 -130068  130092      27  130074  130068  130092  130095       3
  130074  130068  130092  130098      11  130074  130068 -130092  130098      12
  130074  130068 -130092  130098      13  130074  130068 -130092  130098       6
  130068  130074  130083  130086       7  130068  130074 -130083  130086      28
  130068  130074 -130083  130086      29  130068  130074 -130083  130086      30
  130068  130074  130083  130089       7  130068  130074 -130083  130089      28
  130068  130074 -130083  130089      29  130068  130074 -130083  130089      30
  130068  130092  130098  130104       2  130062  130068  130074  130083      31
  130062  130068 -130074  130083      32  130062  130068 -130074  130083      26
  130062  130068 -130074  130083      33  130062  130068  130092  130095       3
  130062  130068  130092  130098      21  130062  130068 -130092  130098      22
  130062  130068 -130092  130098      23  130062  130068 -130092  130098       6
  130167  130164  130170  130176       2  130164  130170  130176  130185       7
  130164  130170 -130176  130185       8  130164  130170 -130176  130185       9
  130164  130170 -130176  130185       6  130128  130137  130143  130146      51
  130128  130137 -130143  130146       6  130128  130137  130143  130155      51
  130128  130137 -130143  130155       6  130119  130110  130104  130164      10
  130119  130128  130137  130143       7  130119  130128 -130137  130143      29
  130110  130104  130164  130167       3  130110  130104  130164  130170      11
  130110  130104 -130164  130170      12  130110  130104 -130164  130170      13
  130110  130104 -130164  130170       6  130110  130119  130128  130137      10
  130104  130110  130119  130128      16  130104  130110 -130119  130128      17
  130104  130110 -130119  130128      18  130104  130164  130170  130176       2
  130098  130104  130110  130119      10  130098  130104  130164  130167       3
  130098  130104  130164  130170      21  130098  130104 -130164  130170      22
  130098  130104 -130164  130170      23  130098  130104 -130164  130170       6
  130188  130185  130191  130197       2  130185  130191  130197  130203       1
  130185  130191 -130197  130203       4  130185  130191 -130197  130203       5
  130185  130191 -130197  130203       6  130185  130191  130197  130248       7
  130185  130191 -130197  130248       8  130185  130191 -130197  130248       9
  130185  130191 -130197  130248       6  130176  130185  130191  130197       2
  130170  130176  130185  130188       3  130170  130176  130185  130191      21
  130170  130176 -130185  130191      22  130170  130176 -130185  130191      23
  130170  130176 -130185  130191       6  130251  130248  130254  130260       2
  130248  130254  130260  130266       1  130248  130254 -130260  130266       4
  130248  130254 -130260  130266       5  130248  130254 -130260  130266       6
  130248  130254  130260  130305       7  130248  130254 -130260  130305       8
  130248  130254 -130260  130305       9  130248  130254 -130260  130305       6
  130230  130227  130236  130242      41  130221  130215  130212  130242      41
  130221  130227 -130236  130242      41  130215  130212  130242  130236      41
  130215  130221  130227  130230      41  130215  130221 -130227  130236      41
  130212  130203  130197  130248      42  130212  130203 -130197  130248      43
  130212  130203 -130197  130248      44  130212  130203 -130197  130248      45
  130212  130215  130221  130227      41  130212  130242 -130236  130227      41
  130203  130197  130248  130251       3  130203  130197  130248  130254      11
  130203  130197 -130248  130254      12  130203  130197 -130248  130254      13
  130203  130197 -130248  130254       6  130203  130212  130215  130221      41
  130203  130212  130242  130236      41  130197  130203  130212  130215       7
  130197  130203 -130212  130215      46  130197  130203 -130212  130215      29
  130197  130203 -130212  130215      47  130197  130203  130212  130242       7
  130197  130203 -130212  130242      46  130197  130203 -130212  130242      29
  130197  130203 -130212  130242      47  130197  130248  130254  130260       2
  130191  130197  130203  130212      48  130191  130197 -130203  130212      49
  130191  130197 -130203  130212      44  130191  130197 -130203  130212      50
  130191  130197  130248  130251       3  130191  130197  130248  130254      21
  130191  130197 -130248  130254      22  130191  130197 -130248  130254      23
  130191  130197 -130248  130254       6  130308  130305  130311  130317       2
  130305  130311  130317  130323       1  130305  130311 -130317  130323       4
  130305  130311 -130317  130323       5  130305  130311 -130317  130323       6
  130305  130311  130317  130338       7  130305  130311 -130317  130338       8
  130305  130311 -130317  130338       9  130305  130311 -130317  130338       6
  130284  130266  130260  130305     103  130284  130266 -130260  130305     104
  130284  130266 -130260  130305     105  130284  130266 -130260  130305     106
  130272  130266  130260  130305      34  130272  130266 -130260  130305      35
  130272  130266 -130260  130305      36  130272  130266 -130260  130305      37
  130272  130266  130284  130293     107  130272  130266 -130284  130293     108
  130272  130266 -130284  130293     109  130272  130266 -130284  130293     110
  130266  130260  130305  130308       3  130266  130260  130305  130311      11
  130266  130260 -130305  130311      12  130266  130260 -130305  130311      13
  130266  130260 -130305  130311       6  130260  130266  130284  130293     111
  130260  130266 -130284  130293     112  130260  130266 -130284  130293     109
  130260  130266 -130284  130293     113  130260  130305  130311  130317       2
  130254  130260  130266  130272      38  130254  130260 -130266  130272      39
  130254  130260 -130266  130272      36  130254  130260 -130266  130272      40
  130254  130260  130266  130284     114  130254  130260 -130266  130284     115
  130254  130260 -130266  130284     105  130254  130260 -130266  130284     116
  130254  130260  130305  130308       3  130254  130260  130305  130311      21
  130254  130260 -130305  130311      22  130254  130260 -130305  130311      23
```
