## Supplementary material for "How a pathogenic mutation impairs Hsp60 functional dynamics from monomeric to fully assembled states": Input scripts and videos: D_V72I_ASHASP.top (part 69 of 116)

```
  130254  130260 -130305  130311       6  130341  130338  130344  130347       2
  130341  130338  130344  130374       2  130338  130344  130347  130356       1
  130338  130344 -130347  130356     102  130338  130344 -130347  130356      13
  130338  130344 -130347  130356       6  130338  130344  130374  130365       1
  130338  130344 -130374  130365       4  130338  130344 -130374  130365       5
  130338  130344 -130374  130365       6  130338  130344  130374  130380       7
  130338  130344 -130374  130380       8  130338  130344 -130374  130380       9
  130338  130344 -130374  130380       6  130332  130323  130317  130338     123
  130332  130323 -130317  130338     124  130332  130323 -130317  130338     125
  130332  130323 -130317  130338     126  130323  130317  130338  130341       3
  130323  130317  130338  130344      11  130323  130317 -130338  130344      12
  130323  130317 -130338  130344      13  130323  130317 -130338  130344       6
  130317  130338  130344  130347       2  130317  130338  130344  130374       2
  130311  130317  130323  130332     131  130311  130317 -130323  130332     132
  130311  130317 -130323  130332     125  130311  130317 -130323  130332     133
  130311  130317  130338  130341       3  130311  130317  130338  130344      21
  130311  130317 -130338  130344      22  130311  130317 -130338  130344      23
  130311  130317 -130338  130344       6  130383  130380  130386  130392       2
  130380  130386  130392  130398       1  130380  130386 -130392  130398       4
  130380  130386 -130392  130398       5  130380  130386 -130392  130398       6
  130380  130386  130392  130443       7  130380  130386 -130392  130443       8
  130380  130386 -130392  130443       9  130380  130386 -130392  130443       6
  130374  130380  130386  130392       2  130365  130374  130380  130383       3
  130365  130374  130380  130386      11  130365  130374 -130380  130386      12
  130365  130374 -130380  130386      13  130365  130374 -130380  130386       6
  130356  130347 -130344  130374       3  130356  130365  130374  130380      10
  130347  130344 -130374  130365       3  130347  130344  130374  130380       3
  130347  130356 -130365  130374      16  130347  130356 -130365  130374      17
  130347  130356 -130365  130374      18  130344  130347 -130356  130365      10
  130344  130374 -130365  130356      10  130344  130374  130380  130383       3
  130344  130374  130380  130386      21  130344  130374 -130380  130386      22
  130344  130374 -130380  130386      23  130344  130374 -130380  130386       6
  130446  130443  130449  130455       2  130443  130449  130455  130461       1
  130443  130449 -130455  130461       4  130443  130449 -130455  130461       5
  130443  130449 -130455  130461       6  130443  130449  130455  130503       7
  130443  130449 -130455  130503       8  130443  130449 -130455  130503       9
  130443  130449 -130455  130503       6  130425  130422  130431  130437      41
  130416  130410  130407  130437      41  130416  130422 -130431  130437      41
  130410  130407  130437  130431      41  130410  130416  130422  130425      41
  130410  130416 -130422  130431      41  130407  130398  130392  130443      42
  130407  130398 -130392  130443      43  130407  130398 -130392  130443      44
  130407  130398 -130392  130443      45  130407  130410  130416  130422      41
  130407  130437 -130431  130422      41  130398  130392  130443  130446       3
  130398  130392  130443  130449      11  130398  130392 -130443  130449      12
  130398  130392 -130443  130449      13  130398  130392 -130443  130449       6
  130398  130407  130410  130416      41  130398  130407  130437  130431      41
  130392  130398  130407  130410       7  130392  130398 -130407  130410      46
  130392  130398 -130407  130410      29  130392  130398 -130407  130410      47
  130392  130398  130407  130437       7  130392  130398 -130407  130437      46
  130392  130398 -130407  130437      29  130392  130398 -130407  130437      47
  130392  130443  130449  130455       2  130386  130392  130398  130407      48
  130386  130392 -130398  130407      49  130386  130392 -130398  130407      44
  130386  130392 -130398  130407      50  130386  130392  130443  130446       3
  130386  130392  130443  130449      21  130386  130392 -130443  130449      22
  130386  130392 -130443  130449      23  130386  130392 -130443  130449       6
  130506  130503  130509  130515       2  130503  130509  130515  130521       1
  130503  130509 -130515  130521       4  130503  130509 -130515  130521       5
  130503  130509 -130515  130521       6  130503  130509  130515  130560       7
  130503  130509 -130515  130560       8  130503  130509 -130515  130560       9
  130503  130509 -130515  130560       6  130479  130473  130470  130497      41
  130479  130485 -130491  130497      41  130473  130470  130497  130491      41
  130473  130479 -130485  130491      41  130470  130461  130455  130503      42
  130470  130461 -130455  130503      43  130470  130461 -130455  130503      44
  130470  130461 -130455  130503      45  130470  130473  130479  130485      41
  130470  130497 -130491  130485      41  130461  130455  130503  130506       3
  130461  130455  130503  130509      11  130461  130455 -130503  130509      12
  130461  130455 -130503  130509      13  130461  130455 -130503  130509       6
  130461  130470  130473  130479      41  130461  130470  130497  130491      41
  130455  130461  130470  130473       7  130455  130461 -130470  130473      46
  130455  130461 -130470  130473      29  130455  130461 -130470  130473      47
  130455  130461  130470  130497       7  130455  130461 -130470  130497      46
  130455  130461 -130470  130497      29  130455  130461 -130470  130497      47
  130455  130503  130509  130515       2  130449  130455  130461  130470      48
  130449  130455 -130461  130470      49  130449  130455 -130461  130470      44
  130449  130455 -130461  130470      50  130449  130455  130503  130506       3
  130449  130455  130503  130509      21  130449  130455 -130503  130509      22
  130449  130455 -130503  130509      23  130449  130455 -130503  130509       6
  130563  130560  130566  130572       2  130560  130566  130572  130578       1
  130560  130566 -130572  130578       4  130560  130566 -130572  130578       5
  130560  130566 -130572  130578       6  130560  130566  130572  130602       7
  130560  130566 -130572  130602       8  130560  130566 -130572  130602       9
  130560  130566 -130572  130602       6  130539  130521  130515  130560     103
  130539  130521 -130515  130560     104  130539  130521 -130515  130560     105
  130539  130521 -130515  130560     106  130527  130521  130515  130560      34
  130527  130521 -130515  130560      35  130527  130521 -130515  130560      36
  130527  130521 -130515  130560      37  130527  130521  130539  130548     107
  130527  130521 -130539  130548     108  130527  130521 -130539  130548     109
  130527  130521 -130539  130548     110  130521  130515  130560  130563       3
  130521  130515  130560  130566      11  130521  130515 -130560  130566      12
  130521  130515 -130560  130566      13  130521  130515 -130560  130566       6
  130515  130521  130539  130548     111  130515  130521 -130539  130548     112
  130515  130521 -130539  130548     109  130515  130521 -130539  130548     113
  130515  130560  130566  130572       2  130509  130515  130521  130527      38
  130509  130515 -130521  130527      39  130509  130515 -130521  130527      36
  130509  130515 -130521  130527      40  130509  130515  130521  130539     114
  130509  130515 -130521  130539     115  130509  130515 -130521  130539     105
  130509  130515 -130521  130539     116  130509  130515  130560  130563       3
  130509  130515  130560  130566      21  130509  130515 -130560  130566      22
  130509  130515 -130560  130566      23  130509  130515 -130560  130566       6
  130605  130602  130608  130614       2  130602  130608  130614  130620       1
  130602  130608 -130614  130620       4  130602  130608 -130614  130620       5
  130602  130608 -130614  130620       6  130602  130608  130614  130644       7
  130602  130608 -130614  130644       8  130602  130608 -130614  130644       9
  130602  130608 -130614  130644       6  130587  130578  130572  130602     153
  130587  130578 -130572  130602     154  130587  130578 -130572  130602     155
  130587  130578 -130572  130602     156  130578  130572  130602  130605       3
  130578  130572  130602  130608      11  130578  130572 -130602  130608      12
  130578  130572 -130602  130608      13  130578  130572 -130602  130608       6
  130572  130578  130587  130590       7  130572  130578  130587  130593     170
  130572  130578 -130587  130593     171  130572  130578 -130587  130593     172
  130572  130578 -130587  130593     173  130572  130602  130608  130614       2
  130566  130572  130578  130587     165  130566  130572 -130578  130587     166
  130566  130572 -130578  130587     155  130566  130572 -130578  130587     167
  130566  130572  130602  130605       3  130566  130572  130602  130608      21
  130566  130572 -130602  130608      22  130566  130572 -130602  130608      23
  130566  130572 -130602  130608       6  130647  130644  130650  130656       2
  130644  130650  130656  130662       1  130644  130650 -130656  130662       4
  130644  130650 -130656  130662       5  130644  130650 -130656  130662       6
  130644  130650  130656  130677       7  130644  130650 -130656  130677       8
  130644  130650 -130656  130677       9  130644  130650 -130656  130677       6
  130638  130620  130614  130644      86  130638  130620 -130614  130644      87
  130638  130620 -130614  130644      88  130638  130620 -130614  130644      89
  130626  130620  130614  130644      34  130626  130620 -130614  130644      35
  130626  130620 -130614  130644      36  130626  130620 -130614  130644      37
  130620  130614  130644  130647       3  130620  130614  130644  130650      11
  130620  130614 -130644  130650      12  130620  130614 -130644  130650      13
  130620  130614 -130644  130650       6  130614  130644  130650  130656       2
  130608  130614  130620  130626      38  130608  130614 -130620  130626      39
  130608  130614 -130620  130626      36  130608  130614 -130620  130626      40
  130608  130614  130620  130638      99  130608  130614 -130620  130638     100
  130608  130614 -130620  130638      88  130608  130614 -130620  130638     101
  130608  130614  130644  130647       3  130608  130614  130644  130650      21
  130608  130614 -130644  130650      22  130608  130614 -130644  130650      23
  130608  130614 -130644  130650       6  130680  130677  130683  130689       2
  130677  130683  130689  130695       1  130677  130683 -130689  130695       4
  130677  130683 -130689  130695       5  130677  130683 -130689  130695       6
  130677  130683  130689  130743       7  130677  130683 -130689  130743       8
  130677  130683 -130689  130743       9  130677  130683 -130689  130743       6
  130671  130662  130656  130677     123  130671  130662 -130656  130677     124
  130671  130662 -130656  130677     125  130671  130662 -130656  130677     126
  130662  130656  130677  130680       3  130662  130656  130677  130683      11
  130662  130656 -130677  130683      12  130662  130656 -130677  130683      13
  130662  130656 -130677  130683       6  130656  130677  130683  130689       2
  130650  130656  130662  130671     131  130650  130656 -130662  130671     132
  130650  130656 -130662  130671     125  130650  130656 -130662  130671     133
  130650  130656  130677  130680       3  130650  130656  130677  130683      21
  130650  130656 -130677  130683      22  130650  130656 -130677  130683      23
  130650  130656 -130677  130683       6  130746  130743  130749  130755       2
  130743  130749  130755  130764       7  130743  130749 -130755  130764       8
  130743  130749 -130755  130764       9  130743  130749 -130755  130764       6
  130704  130695  130689  130743      10  130704  130713  130722  130731      10
  130695  130689  130743  130746       3  130695  130689  130743  130749      11
  130695  130689 -130743  130749      12  130695  130689 -130743  130749      13
  130695  130689 -130743  130749       6  130695  130704  130713  130722      16
  130695  130704 -130713  130722      17  130695  130704 -130713  130722      18
  130689  130695  130704  130713      16  130689  130695 -130704  130713      17
  130689  130695 -130704  130713      18  130689  130743  130749  130755       2
  130683  130689  130695  130704      10  130683  130689  130743  130746       3
  130683  130689  130743  130749      21  130683  130689 -130743  130749      22
  130683  130689 -130743  130749      23  130683  130689 -130743  130749       6
  130767  130764  130770  130776       2  130764  130770  130776  130782       1
  130764  130770 -130776  130782       4  130764  130770 -130776  130782       5
  130764  130770 -130776  130782       6  130764  130770  130776  130815       7
  130764  130770 -130776  130815       8  130764  130770 -130776  130815       9
  130764  130770 -130776  130815       6  130755  130764  130770  130776       2
  130749  130755  130764  130767       3  130749  130755  130764  130770      21
  130749  130755 -130764  130770      22  130749  130755 -130764  130770      23
  130749  130755 -130764  130770       6  130818  130815  130821  130827       2
  130815  130821  130827  130833       1  130815  130821 -130827  130833       4
  130815  130821 -130827  130833       5  130815  130821 -130827  130833       6
  130815  130821  130827  130881       7  130815  130821 -130827  130881       8
  130815  130821 -130827  130881       9  130815  130821 -130827  130881       6
  130791  130782  130776  130815      64  130791  130782 -130776  130815      65
  130791  130782 -130776  130815      54  130791  130782 -130776  130815      66
  130782  130776  130815  130818       3  130782  130776  130815  130821      11
  130782  130776 -130815  130821      12  130782  130776 -130815  130821      13
  130782  130776 -130815  130821       6  130782  130791  130800  130803       7
  130782  130791  130800  130806      78  130782  130791 -130800  130806      79
  130782  130791 -130800  130806      80  130782  130791 -130800  130806      81
  130776  130782  130791  130800      82  130776  130782 -130791  130800      83
  130776  130782 -130791  130800      84  130776  130782 -130791  130800      85
  130776  130815  130821  130827       2  130770  130776  130782  130791      75
  130770  130776 -130782  130791      76  130770  130776 -130782  130791      54
  130770  130776 -130782  130791      77  130770  130776  130815  130818       3
  130770  130776  130815  130821      21  130770  130776 -130815  130821      22
  130770  130776 -130815  130821      23  130770  130776 -130815  130821       6
  130884  130881  130887  130893       2  130881  130887  130893  130899       1
  130881  130887 -130893  130899       4  130881  130887 -130893  130899       5
  130881  130887 -130893  130899       6  130881  130887  130893  130914       7
  130881  130887 -130893  130914       8  130881  130887 -130893  130914       9
  130881  130887 -130893  130914       6  130842  130833  130827  130881      10
  130842  130851  130860  130869      10  130833  130827  130881  130884       3
  130833  130827  130881  130887      11  130833  130827 -130881  130887      12
  130833  130827 -130881  130887      13  130833  130827 -130881  130887       6
  130833  130842  130851  130860      16  130833  130842 -130851  130860      17
  130833  130842 -130851  130860      18  130827  130833  130842  130851      16
  130827  130833 -130842  130851      17  130827  130833 -130842  130851      18
  130827  130881  130887  130893       2  130821  130827  130833  130842      10
  130821  130827  130881  130884       3  130821  130827  130881  130887      21
  130821  130827 -130881  130887      22  130821  130827 -130881  130887      23
  130821  130827 -130881  130887       6  130917  130914  130920  130926       2
  130914  130920  130926  130932       1  130914  130920 -130926  130932       4
  130914  130920 -130926  130932       5  130914  130920 -130926  130932       6
  130914  130920  130926  130959       7  130914  130920 -130926  130959       8
  130914  130920 -130926  130959       9  130914  130920 -130926  130959       6
  130908  130899  130893  130914     174  130908  130899 -130893  130914     175
  130908  130899 -130893  130914     176  130908  130899 -130893  130914     177
  130899  130893  130914  130917       3  130899  130893  130914  130920      11
  130899  130893 -130914  130920      12  130899  130893 -130914  130920      13
  130899  130893 -130914  130920       6  130893  130914  130920  130926       2
  130887  130893  130899  130908     183  130887  130893 -130899  130908     184
  130887  130893 -130899  130908     176  130887  130893 -130899  130908     185
  130887  130893  130914  130917       3  130887  130893  130914  130920      21
  130887  130893 -130914  130920      22  130887  130893 -130914  130920      23
  130887  130893 -130914  130920       6  130962  130959  130965  130971       2
  130959  130965  130971  130977       1  130959  130965 -130971  130977       4
  130959  130965 -130971  130977       5  130959  130965 -130971  130977       6
  130959  130965  130971  131019       7  130959  130965 -130971  131019       8
  130959  130965 -130971  131019       9  130959  130965 -130971  131019       6
  130941  130932  130926  130959      64  130941  130932 -130926  130959      65
  130941  130932 -130926  130959      54  130941  130932 -130926  130959      66
  130932  130926  130959  130962       3  130932  130926  130959  130965      11
  130932  130926 -130959  130965      12  130932  130926 -130959  130965      13
  130932  130926 -130959  130965       6  130932  130941  130950  130953     117
  130932  130941 -130950  130953     118  130932  130941  130950  130956     117
  130932  130941 -130950  130956     118  130926  130932  130941  130950     119
  130926  130932 -130941  130950     120  130926  130932 -130941  130950     121
  130926  130932 -130941  130950     122  130926  130959  130965  130971       2
  130920  130926  130932  130941      75  130920  130926 -130932  130941      76
  130920  130926 -130932  130941      54  130920  130926 -130932  130941      77
  130920  130926  130959  130962       3  130920  130926  130959  130965      21
  130920  130926 -130959  130965      22  130920  130926 -130959  130965      23
  130920  130926 -130959  130965       6  131022  131019  131025  131031       2
  131019  131025  131031  131037       1  131019  131025 -131031  131037       4
  131019  131025 -131031  131037       5  131019  131025 -131031  131037       6
  131019  131025  131031  131070       7  131019  131025 -131031  131070       8
  131019  131025 -131031  131070       9  131019  131025 -131031  131070       6
  130995  130989  130986  131013      41  130995  131001 -131007  131013      41
  130989  130986  131013  131007      41  130989  130995 -131001  131007      41
  130986  130977  130971  131019      42  130986  130977 -130971  131019      43
  130986  130977 -130971  131019      44  130986  130977 -130971  131019      45
  130986  130989  130995  131001      41  130986  131013 -131007  131001      41
  130977  130971  131019  131022       3  130977  130971  131019  131025      11
  130977  130971 -131019  131025      12  130977  130971 -131019  131025      13
  130977  130971 -131019  131025       6  130977  130986  130989  130995      41
  130977  130986  131013  131007      41  130971  130977  130986  130989       7
  130971  130977 -130986  130989      46  130971  130977 -130986  130989      29
  130971  130977 -130986  130989      47  130971  130977  130986  131013       7
  130971  130977 -130986  131013      46  130971  130977 -130986  131013      29
  130971  130977 -130986  131013      47  130971  131019  131025  131031       2
  130965  130971  130977  130986      48  130965  130971 -130977  130986      49
  130965  130971 -130977  130986      44  130965  130971 -130977  130986      50
  130965  130971  131019  131022       3  130965  130971  131019  131025      21
  130965  130971 -131019  131025      22  130965  130971 -131019  131025      23
  130965  130971 -131019  131025       6  131073  131070  131076  131082       2
  131070  131076  131082  131088       1  131070  131076 -131082  131088       4
  131070  131076 -131082  131088       5  131070  131076 -131082  131088       6
  131070  131076  131082  131106       7  131070  131076 -131082  131106       8
  131070  131076 -131082  131106       9  131070  131076 -131082  131106       6
  131046  131037  131031  131070      64  131046  131037 -131031  131070      65
  131046  131037 -131031  131070      54  131046  131037 -131031  131070      66
  131037  131031  131070  131073       3  131037  131031  131070  131076      11
  131037  131031 -131070  131076      12  131037  131031 -131070  131076      13
  131037  131031 -131070  131076       6  131037  131046  131055  131058       7
  131037  131046  131055  131061      78  131037  131046 -131055  131061      79
  131037  131046 -131055  131061      80  131037  131046 -131055  131061      81
  131031  131037  131046  131055      82  131031  131037 -131046  131055      83
  131031  131037 -131046  131055      84  131031  131037 -131046  131055      85
  131031  131070  131076  131082       2  131025  131031  131037  131046      75
  131025  131031 -131037  131046      76  131025  131031 -131037  131046      54
  131025  131031 -131037  131046      77  131025  131031  131070  131073       3
  131025  131031  131070  131076      21  131025  131031 -131070  131076      22
  131025  131031 -131070  131076      23  131025  131031 -131070  131076       6
  131109  131106  131112  131118       2  131106  131112  131118  131124       1
  131106  131112 -131118  131124       4  131106  131112 -131118  131124       5
  131106  131112 -131118  131124       6  131106  131112  131118  131136       7
  131106  131112 -131118  131136       8  131106  131112 -131118  131136       9
  131106  131112 -131118  131136       6  131097  131088  131082  131106      24
  131097  131088 -131082  131106      25  131097  131088 -131082  131106      26
  131097  131088 -131082  131106      27  131088  131082  131106  131109       3
  131088  131082  131106  131112      11  131088  131082 -131106  131112      12
  131088  131082 -131106  131112      13  131088  131082 -131106  131112       6
  131082  131088  131097  131100       7  131082  131088 -131097  131100      28
  131082  131088 -131097  131100      29  131082  131088 -131097  131100      30
  131082  131088  131097  131103       7  131082  131088 -131097  131103      28
  131082  131088 -131097  131103      29  131082  131088 -131097  131103      30
  131082  131106  131112  131118       2  131076  131082  131088  131097      31
  131076  131082 -131088  131097      32  131076  131082 -131088  131097      26
  131076  131082 -131088  131097      33  131076  131082  131106  131109       3
  131076  131082  131106  131112      21  131076  131082 -131106  131112      22
  131076  131082 -131106  131112      23  131076  131082 -131106  131112       6
  131139  131136  131142  131148       2  131136  131142  131148  131154       1
  131136  131142 -131148  131154       4  131136  131142 -131148  131154       5
  131136  131142 -131148  131154       6  131136  131142  131148  131199       7
  131136  131142 -131148  131199       8  131136  131142 -131148  131199       9
  131136  131142 -131148  131199       6  131124  131118  131136  131139       3
  131124  131118  131136  131142      11  131124  131118 -131136  131142      12
  131124  131118 -131136  131142      13  131124  131118 -131136  131142       6
  131118  131136  131142  131148       2  131112  131118  131136  131139       3
  131112  131118  131136  131142      21  131112  131118 -131136  131142      22
  131112  131118 -131136  131142      23  131112  131118 -131136  131142       6
  131202  131199  131205  131211       2  131199  131205  131211  131217       1
  131199  131205 -131211  131217       4  131199  131205 -131211  131217       5
  131199  131205 -131211  131217       6  131199  131205  131211  131247       7
  131199  131205 -131211  131247       8  131199  131205 -131211  131247       9
  131199  131205 -131211  131247       6  131181  131178  131187  131193      41
  131172  131166  131163  131193      41  131172  131178 -131187  131193      41
  131166  131163  131193  131187      41  131166  131172  131178  131181      41
  131166  131172 -131178  131187      41  131163  131154  131148  131199      42
  131163  131154 -131148  131199      43  131163  131154 -131148  131199      44
  131163  131154 -131148  131199      45  131163  131166  131172  131178      41
  131163  131193 -131187  131178      41  131154  131148  131199  131202       3
  131154  131148  131199  131205      11  131154  131148 -131199  131205      12
  131154  131148 -131199  131205      13  131154  131148 -131199  131205       6
  131154  131163  131166  131172      41  131154  131163  131193  131187      41
  131148  131154  131163  131166       7  131148  131154 -131163  131166      46
  131148  131154 -131163  131166      29  131148  131154 -131163  131166      47
  131148  131154  131163  131193       7  131148  131154 -131163  131193      46
  131148  131154 -131163  131193      29  131148  131154 -131163  131193      47
  131148  131199  131205  131211       2  131142  131148  131154  131163      48
  131142  131148 -131154  131163      49  131142  131148 -131154  131163      44
  131142  131148 -131154  131163      50  131142  131148  131199  131202       3
  131142  131148  131199  131205      21  131142  131148 -131199  131205      22
  131142  131148 -131199  131205      23  131142  131148 -131199  131205       6
  131250  131247  131253  131259       2  131247  131253  131259  131265       1
  131247  131253 -131259  131265       4  131247  131253 -131259  131265       5
  131247  131253 -131259  131265       6  131247  131253  131259  131304       7
  131247  131253 -131259  131304       8  131247  131253 -131259  131304       9
  131247  131253 -131259  131304       6  131235  131217  131211  131247      34
  131235  131217 -131211  131247      35  131235  131217 -131211  131247      36
  131235  131217 -131211  131247      37  131223  131217  131211  131247      34
  131223  131217 -131211  131247      35  131223  131217 -131211  131247      36
  131223  131217 -131211  131247      37  131217  131211  131247  131250       3
  131217  131211  131247  131253      11  131217  131211 -131247  131253      12
  131217  131211 -131247  131253      13  131217  131211 -131247  131253       6
  131211  131247  131253  131259       2  131205  131211  131217  131223      38
  131205  131211 -131217  131223      39  131205  131211 -131217  131223      36
  131205  131211 -131217  131223      40  131205  131211  131217  131235      38
  131205  131211 -131217  131235      39  131205  131211 -131217  131235      36
  131205  131211 -131217  131235      40  131205  131211  131247  131250       3
  131205  131211  131247  131253      21  131205  131211 -131247  131253      22
  131205  131211 -131247  131253      23  131205  131211 -131247  131253       6
  131307  131304  131310  131316       2  131304  131310  131316  131322       1
  131304  131310 -131316  131322       4  131304  131310 -131316  131322       5
  131304  131310 -131316  131322       6  131304  131310  131316  131361       7
  131304  131310 -131316  131361       8  131304  131310 -131316  131361       9
  131304  131310 -131316  131361       6  131274  131265  131259  131304      52
  131274  131265 -131259  131304      53  131274  131265 -131259  131304      54
  131274  131265 -131259  131304      55  131265  131259  131304  131307       3
  131265  131259  131304  131310      11  131265  131259 -131304  131310      12
  131265  131259 -131304  131310      13  131265  131259 -131304  131310       6
  131259  131265  131274  131280      56  131259  131265 -131274  131280      57
  131259  131265 -131274  131280      58  131259  131265 -131274  131280      59
  131259  131265  131274  131292      56  131259  131265 -131274  131292      57
  131259  131265 -131274  131292      58  131259  131265 -131274  131292      59
  131259  131304  131310  131316       2  131253  131259  131265  131274      60
  131253  131259 -131265  131274      61  131253  131259 -131265  131274      54
  131253  131259 -131265  131274      62  131253  131259  131304  131307       3
  131253  131259  131304  131310      21  131253  131259 -131304  131310      22
  131253  131259 -131304  131310      23  131253  131259 -131304  131310       6
  131364  131361  131367  131373       2  131361  131367  131373  131379       1
  131361  131367 -131373  131379       4  131361  131367 -131373  131379       5
  131361  131367 -131373  131379       6  131361  131367  131373  131394       7
  131361  131367 -131373  131394       8  131361  131367 -131373  131394       9
  131361  131367 -131373  131394       6  131331  131322  131316  131361      52
  131331  131322 -131316  131361      53  131331  131322 -131316  131361      54
  131331  131322 -131316  131361      55  131322  131316  131361  131364       3
  131322  131316  131361  131367      11  131322  131316 -131361  131367      12
  131322  131316 -131361  131367      13  131322  131316 -131361  131367       6
  131316  131322  131331  131337      56  131316  131322 -131331  131337      57
  131316  131322 -131331  131337      58  131316  131322 -131331  131337      59
  131316  131322  131331  131349      56  131316  131322 -131331  131349      57
  131316  131322 -131331  131349      58  131316  131322 -131331  131349      59
  131316  131361  131367  131373       2  131310  131316  131322  131331      60
  131310  131316 -131322  131331      61  131310  131316 -131322  131331      54
  131310  131316 -131322  131331      62  131310  131316  131361  131364       3
  131310  131316  131361  131367      21  131310  131316 -131361  131367      22
  131310  131316 -131361  131367      23  131310  131316 -131361  131367       6
  131397  131394  131400  131406       2  131394  131400  131406  131412       1
  131394  131400 -131406  131412       4  131394  131400 -131406  131412       5
  131394  131400 -131406  131412       6  131394  131400  131406  131439       7
  131394  131400 -131406  131439       8  131394  131400 -131406  131439       9
  131394  131400 -131406  131439       6  131388  131379  131373  131394     123
  131388  131379 -131373  131394     124  131388  131379 -131373  131394     125
  131388  131379 -131373  131394     126  131379  131373  131394  131397       3
  131379  131373  131394  131400      11  131379  131373 -131394  131400      12
  131379  131373 -131394  131400      13  131379  131373 -131394  131400       6
  131373  131394  131400  131406       2  131367  131373  131379  131388     131
  131367  131373 -131379  131388     132  131367  131373 -131379  131388     125
  131367  131373 -131379  131388     133  131367  131373  131394  131397       3
  131367  131373  131394  131400      21  131367  131373 -131394  131400      22
  131367  131373 -131394  131400      23  131367  131373 -131394  131400       6
  131442  131439  131445  131451       2  131439  131445  131451  131457       1
  131439  131445 -131451  131457       4  131439  131445 -131451  131457       5
  131439  131445 -131451  131457       6  131439  131445  131451  131505       7
  131439  131445 -131451  131505       8  131439  131445 -131451  131505       9
  131439  131445 -131451  131505       6  131421  131412  131406  131439      64
  131421  131412 -131406  131439      65  131421  131412 -131406  131439      54
  131421  131412 -131406  131439      66  131412  131406  131439  131442       3
  131412  131406  131439  131445      11  131412  131406 -131439  131445      12
  131412  131406 -131439  131445      13  131412  131406 -131439  131445       6
  131412  131421  131430  131433     117  131412  131421 -131430  131433     118
  131412  131421  131430  131436     117  131412  131421 -131430  131436     118
  131406  131412  131421  131430     119  131406  131412 -131421  131430     120
  131406  131412 -131421  131430     121  131406  131412 -131421  131430     122
  131406  131439  131445  131451       2  131400  131406  131412  131421      75
  131400  131406 -131412  131421      76  131400  131406 -131412  131421      54
  131400  131406 -131412  131421      77  131400  131406  131439  131442       3
  131400  131406  131439  131445      21  131400  131406 -131439  131445      22
  131400  131406 -131439  131445      23  131400  131406 -131439  131445       6
  131508  131505  131511  131517       2  131505  131511  131517  131523       1
  131505  131511 -131517  131523       4  131505  131511 -131517  131523       5
  131505  131511 -131517  131523       6  131505  131511  131517  131571       7
  131505  131511 -131517  131571       8  131505  131511 -131517  131571       9
  131505  131511 -131517  131571       6  131466  131457  131451  131505      10
  131466  131475  131484  131493      10  131457  131451  131505  131508       3
  131457  131451  131505  131511      11  131457  131451 -131505  131511      12
  131457  131451 -131505  131511      13  131457  131451 -131505  131511       6
  131457  131466  131475  131484      16  131457  131466 -131475  131484      17
  131457  131466 -131475  131484      18  131451  131457  131466  131475      16
  131451  131457 -131466  131475      17  131451  131457 -131466  131475      18
  131451  131505  131511  131517       2  131445  131451  131457  131466      10
  131445  131451  131505  131508       3  131445  131451  131505  131511      21
  131445  131451 -131505  131511      22  131445  131451 -131505  131511      23
  131445  131451 -131505  131511       6  131574  131571  131577  131583       2
  131571  131577  131583  131589       1  131571  131577 -131583  131589       4
  131571  131577 -131583  131589       5  131571  131577 -131583  131589       6
  131571  131577  131583  131628       7  131571  131577 -131583  131628       8
  131571  131577 -131583  131628       9  131571  131577 -131583  131628       6
  131532  131523  131517  131571      10  131532  131541  131550  131559      10
  131523  131517  131571  131574       3  131523  131517  131571  131577      11
  131523  131517 -131571  131577      12  131523  131517 -131571  131577      13
  131523  131517 -131571  131577       6  131523  131532  131541  131550      16
  131523  131532 -131541  131550      17  131523  131532 -131541  131550      18
  131517  131523  131532  131541      16  131517  131523 -131532  131541      17
  131517  131523 -131532  131541      18  131517  131571  131577  131583       2
  131511  131517  131523  131532      10  131511  131517  131571  131574       3
  131511  131517  131571  131577      21  131511  131517 -131571  131577      22
  131511  131517 -131571  131577      23  131511  131517 -131571  131577       6
  131631  131628  131634  131640       2  131628  131634  131640  131646       1
  131628  131634 -131640  131646       4  131628  131634 -131640  131646       5
  131628  131634 -131640  131646       6  131628  131634  131640  131661       7
  131628  131634 -131640  131661       8  131628  131634 -131640  131661       9
  131628  131634 -131640  131661       6  131607  131589  131583  131628     103
  131607  131589 -131583  131628     104  131607  131589 -131583  131628     105
  131607  131589 -131583  131628     106  131595  131589  131583  131628      34
  131595  131589 -131583  131628      35  131595  131589 -131583  131628      36
  131595  131589 -131583  131628      37  131595  131589  131607  131616     107
  131595  131589 -131607  131616     108  131595  131589 -131607  131616     109
  131595  131589 -131607  131616     110  131589  131583  131628  131631       3
  131589  131583  131628  131634      11  131589  131583 -131628  131634      12
  131589  131583 -131628  131634      13  131589  131583 -131628  131634       6
  131583  131589  131607  131616     111  131583  131589 -131607  131616     112
  131583  131589 -131607  131616     109  131583  131589 -131607  131616     113
  131583  131628  131634  131640       2  131577  131583  131589  131595      38
  131577  131583 -131589  131595      39  131577  131583 -131589  131595      36
  131577  131583 -131589  131595      40  131577  131583  131589  131607     114
  131577  131583 -131589  131607     115  131577  131583 -131589  131607     105
  131577  131583 -131589  131607     116  131577  131583  131628  131631       3
  131577  131583  131628  131634      21  131577  131583 -131628  131634      22
  131577  131583 -131628  131634      23  131577  131583 -131628  131634       6
  131664  131661  131667  131673       2  131661  131667  131673  131679       1
  131661  131667 -131673  131679       4  131661  131667 -131673  131679       5
  131661  131667 -131673  131679       6  131661  131667  131673  131694       7
  131661  131667 -131673  131694       8  131661  131667 -131673  131694       9
  131661  131667 -131673  131694       6  131655  131646  131640  131661     123
  131655  131646 -131640  131661     124  131655  131646 -131640  131661     125
  131655  131646 -131640  131661     126  131646  131640  131661  131664       3
  131646  131640  131661  131667      11  131646  131640 -131661  131667      12
  131646  131640 -131661  131667      13  131646  131640 -131661  131667       6
  131640  131661  131667  131673       2  131634  131640  131646  131655     131
  131634  131640 -131646  131655     132  131634  131640 -131646  131655     125
  131634  131640 -131646  131655     133  131634  131640  131661  131664       3
  131634  131640  131661  131667      21  131634  131640 -131661  131667      22
  131634  131640 -131661  131667      23  131634  131640 -131661  131667       6
  131697  131694  131700  131706       2  131694  131700  131706  131712       1
  131694  131700 -131706  131712       4  131694  131700 -131706  131712       5
  131694  131700 -131706  131712       6  131694  131700  131706  131751       7
  131694  131700 -131706  131751       8  131694  131700 -131706  131751       9
  131694  131700 -131706  131751       6  131688  131679  131673  131694     123
  131688  131679 -131673  131694     124  131688  131679 -131673  131694     125
  131688  131679 -131673  131694     126  131679  131673  131694  131697       3
  131679  131673  131694  131700      11  131679  131673 -131694  131700      12
  131679  131673 -131694  131700      13  131679  131673 -131694  131700       6
  131673  131694  131700  131706       2  131667  131673  131679  131688     131
  131667  131673 -131679  131688     132  131667  131673 -131679  131688     125
  131667  131673 -131679  131688     133  131667  131673  131694  131697       3
  131667  131673  131694  131700      21  131667  131673 -131694  131700      22
  131667  131673 -131694  131700      23  131667  131673 -131694  131700       6
  131754  131751  131757  131763       2  131751  131757  131763  131769       1
  131751  131757 -131763  131769       4  131751  131757 -131763  131769       5
  131751  131757 -131763  131769       6  131751  131757  131763  131802       7
  131751  131757 -131763  131802       8  131751  131757 -131763  131802       9
  131751  131757 -131763  131802       6  131730  131712  131706  131751     103
  131730  131712 -131706  131751     104  131730  131712 -131706  131751     105
  131730  131712 -131706  131751     106  131718  131712  131706  131751      34
  131718  131712 -131706  131751      35  131718  131712 -131706  131751      36
  131718  131712 -131706  131751      37  131718  131712  131730  131739     107
  131718  131712 -131730  131739     108  131718  131712 -131730  131739     109
  131718  131712 -131730  131739     110  131712  131706  131751  131754       3
  131712  131706  131751  131757      11  131712  131706 -131751  131757      12
  131712  131706 -131751  131757      13  131712  131706 -131751  131757       6
  131706  131712  131730  131739     111  131706  131712 -131730  131739     112
  131706  131712 -131730  131739     109  131706  131712 -131730  131739     113
  131706  131751  131757  131763       2  131700  131706  131712  131718      38
  131700  131706 -131712  131718      39  131700  131706 -131712  131718      36
  131700  131706 -131712  131718      40  131700  131706  131712  131730     114
  131700  131706 -131712  131730     115  131700  131706 -131712  131730     105
  131700  131706 -131712  131730     116  131700  131706  131751  131754       3
  131700  131706  131751  131757      21  131700  131706 -131751  131757      22
  131700  131706 -131751  131757      23  131700  131706 -131751  131757       6
  131805  131802  131808  131814       2  131802  131808  131814  131820       1
  131802  131808 -131814  131820       4  131802  131808 -131814  131820       5
  131802  131808 -131814  131820       6  131802  131808  131814  131835       7
  131802  131808 -131814  131835       8  131802  131808 -131814  131835       9
  131802  131808 -131814  131835       6  131778  131769  131763  131802      64
  131778  131769 -131763  131802      65  131778  131769 -131763  131802      54
  131778  131769 -131763  131802      66  131769  131763  131802  131805       3
  131769  131763  131802  131808      11  131769  131763 -131802  131808      12
  131769  131763 -131802  131808      13  131769  131763 -131802  131808       6
  131769  131778  131787  131790       7  131769  131778  131787  131793      78
  131769  131778 -131787  131793      79  131769  131778 -131787  131793      80
  131769  131778 -131787  131793      81  131763  131769  131778  131787      82
  131763  131769 -131778  131787      83  131763  131769 -131778  131787      84
  131763  131769 -131778  131787      85  131763  131802  131808  131814       2
  131757  131763  131769  131778      75  131757  131763 -131769  131778      76
  131757  131763 -131769  131778      54  131757  131763 -131769  131778      77
  131757  131763  131802  131805       3  131757  131763  131802  131808      21
  131757  131763 -131802  131808      22  131757  131763 -131802  131808      23
  131757  131763 -131802  131808       6  131838  131835  131841  131847       2
  131835  131841  131847  131853       1  131835  131841 -131847  131853       4
  131835  131841 -131847  131853       5  131835  131841 -131847  131853       6
  131835  131841  131847  131892       7  131835  131841 -131847  131892       8
  131835  131841 -131847  131892       9  131835  131841 -131847  131892       6
  131829  131820  131814  131835     123  131829  131820 -131814  131835     124
  131829  131820 -131814  131835     125  131829  131820 -131814  131835     126
  131820  131814  131835  131838       3  131820  131814  131835  131841      11
  131820  131814 -131835  131841      12  131820  131814 -131835  131841      13
  131820  131814 -131835  131841       6  131814  131835  131841  131847       2
  131808  131814  131820  131829     131  131808  131814 -131820  131829     132
  131808  131814 -131820  131829     125  131808  131814 -131820  131829     133
  131808  131814  131835  131838       3  131808  131814  131835  131841      21
  131808  131814 -131835  131841      22  131808  131814 -131835  131841      23
  131808  131814 -131835  131841       6  131895  131892  131898  131904       2
  131892  131898  131904  131910       1  131892  131898 -131904  131910       4
  131892  131898 -131904  131910       5  131892  131898 -131904  131910       6
  131892  131898  131904  131940       7  131892  131898 -131904  131940       8
  131892  131898 -131904  131940       9  131892  131898 -131904  131940       6
  131871  131853  131847  131892     103  131871  131853 -131847  131892     104
  131871  131853 -131847  131892     105  131871  131853 -131847  131892     106
  131859  131853  131847  131892      34  131859  131853 -131847  131892      35
  131859  131853 -131847  131892      36  131859  131853 -131847  131892      37
  131859  131853  131871  131880     107  131859  131853 -131871  131880     108
  131859  131853 -131871  131880     109  131859  131853 -131871  131880     110
  131853  131847  131892  131895       3  131853  131847  131892  131898      11
  131853  131847 -131892  131898      12  131853  131847 -131892  131898      13
  131853  131847 -131892  131898       6  131847  131853  131871  131880     111
  131847  131853 -131871  131880     112  131847  131853 -131871  131880     109
  131847  131853 -131871  131880     113  131847  131892  131898  131904       2
  131841  131847  131853  131859      38  131841  131847 -131853  131859      39
  131841  131847 -131853  131859      36  131841  131847 -131853  131859      40
  131841  131847  131853  131871     114  131841  131847 -131853  131871     115
  131841  131847 -131853  131871     105  131841  131847 -131853  131871     116
  131841  131847  131892  131895       3  131841  131847  131892  131898      21
  131841  131847 -131892  131898      22  131841  131847 -131892  131898      23
  131841  131847 -131892  131898       6  131943  131940  131946  131949       2
  131943  131940  131946  131976       2  131940  131946  131949  131958       1
  131940  131946 -131949  131958     102  131940  131946 -131949  131958      13
  131940  131946 -131949  131958       6  131940  131946  131976  131967       1
  131940  131946 -131976  131967       4  131940  131946 -131976  131967       5
  131940  131946 -131976  131967       6  131940  131946  131976  131982       7
  131940  131946 -131976  131982       8  131940  131946 -131976  131982       9
  131940  131946 -131976  131982       6  131928  131910  131904  131940      34
  131928  131910 -131904  131940      35  131928  131910 -131904  131940      36
  131928  131910 -131904  131940      37  131916  131910  131904  131940      34
  131916  131910 -131904  131940      35  131916  131910 -131904  131940      36
  131916  131910 -131904  131940      37  131910  131904  131940  131943       3
  131910  131904  131940  131946      11  131910  131904 -131940  131946      12
  131910  131904 -131940  131946      13  131910  131904 -131940  131946       6
  131904  131940  131946  131949       2  131904  131940  131946  131976       2
  131898  131904  131910  131916      38  131898  131904 -131910  131916      39
  131898  131904 -131910  131916      36  131898  131904 -131910  131916      40
  131898  131904  131910  131928      38  131898  131904 -131910  131928      39
  131898  131904 -131910  131928      36  131898  131904 -131910  131928      40
  131898  131904  131940  131943       3  131898  131904  131940  131946      21
  131898  131904 -131940  131946      22  131898  131904 -131940  131946      23
  131898  131904 -131940  131946       6  131985  131982  131988  131994       2
  131982  131988  131994  132000       1  131982  131988 -131994  132000       4
  131982  131988 -131994  132000       5  131982  131988 -131994  132000       6
  131982  131988  131994  132012       7  131982  131988 -131994  132012       8
  131982  131988 -131994  132012       9  131982  131988 -131994  132012       6
  131976  131982  131988  131994       2  131967  131976  131982  131985       3
  131967  131976  131982  131988      11  131967  131976 -131982  131988      12
  131967  131976 -131982  131988      13  131967  131976 -131982  131988       6
  131958  131949 -131946  131976       3  131958  131967  131976  131982      10
  131949  131946 -131976  131967       3  131949  131946  131976  131982       3
  131949  131958 -131967  131976      16  131949  131958 -131967  131976      17
  131949  131958 -131967  131976      18  131946  131949 -131958  131967      10
  131946  131976 -131967  131958      10  131946  131976  131982  131985       3
  131946  131976  131982  131988      21  131946  131976 -131982  131988      22
  131946  131976 -131982  131988      23  131946  131976 -131982  131988       6
  132015  132012  132018  132024       2  132012  132018  132024  132030       1
  132012  132018 -132024  132030       4  132012  132018 -132024  132030       5
  132012  132018 -132024  132030       6  132012  132018  132024  132069       7
  132012  132018 -132024  132069       8  132012  132018 -132024  132069       9
  132012  132018 -132024  132069       6  132000  131994  132012  132015       3
  132000  131994  132012  132018      11  132000  131994 -132012  132018      12
  132000  131994 -132012  132018      13  132000  131994 -132012  132018       6
  131994  132012  132018  132024       2  131988  131994  132012  132015       3
  131988  131994  132012  132018      21  131988  131994 -132012  132018      22
  131988  131994 -132012  132018      23  131988  131994 -132012  132018       6
  132072  132069  132075  132081       2  132069  132075  132081  132087       1
  132069  132075 -132081  132087       4  132069  132075 -132081  132087       5
  132069  132075 -132081  132087       6  132069  132075  132081  132114       7
  132069  132075 -132081  132114       8  132069  132075 -132081  132114       9
  132069  132075 -132081  132114       6  132039  132030  132024  132069      52
  132039  132030 -132024  132069      53  132039  132030 -132024  132069      54
  132039  132030 -132024  132069      55  132030  132024  132069  132072       3
  132030  132024  132069  132075      11  132030  132024 -132069  132075      12
  132030  132024 -132069  132075      13  132030  132024 -132069  132075       6
  132024  132030  132039  132045      56  132024  132030 -132039  132045      57
  132024  132030 -132039  132045      58  132024  132030 -132039  132045      59
  132024  132030  132039  132057      56  132024  132030 -132039  132057      57
  132024  132030 -132039  132057      58  132024  132030 -132039  132057      59
  132024  132069  132075  132081       2  132018  132024  132030  132039      60
  132018  132024 -132030  132039      61  132018  132024 -132030  132039      54
  132018  132024 -132030  132039      62  132018  132024  132069  132072       3
  132018  132024  132069  132075      21  132018  132024 -132069  132075      22
  132018  132024 -132069  132075      23  132018  132024 -132069  132075       6
  132117  132114  132120  132126       2  132114  132120  132126  132132       1
  132114  132120 -132126  132132       4  132114  132120 -132126  132132       5
  132114  132120 -132126  132132       6  132114  132120  132126  132171       7
  132114  132120 -132126  132171       8  132114  132120 -132126  132171       9
  132114  132120 -132126  132171       6  132096  132087  132081  132114      64
  132096  132087 -132081  132114      65  132096  132087 -132081  132114      54
  132096  132087 -132081  132114      66  132087  132081  132114  132117       3
  132087  132081  132114  132120      11  132087  132081 -132114  132120      12
  132087  132081 -132114  132120      13  132087  132081 -132114  132120       6
  132087  132096  132105  132108     117  132087  132096 -132105  132108     118
  132087  132096  132105  132111     117  132087  132096 -132105  132111     118
  132081  132087  132096  132105     119  132081  132087 -132096  132105     120
  132081  132087 -132096  132105     121  132081  132087 -132096  132105     122
  132081  132114  132120  132126       2  132075  132081  132087  132096      75
  132075  132081 -132087  132096      76  132075  132081 -132087  132096      54
  132075  132081 -132087  132096      77  132075  132081  132114  132117       3
  132075  132081  132114  132120      21  132075  132081 -132114  132120      22
  132075  132081 -132114  132120      23  132075  132081 -132114  132120       6
  132174  132171  132177  132183       2  132171  132177  132183  132189       1
  132171  132177 -132183  132189       4  132171  132177 -132183  132189       5
  132171  132177 -132183  132189       6  132171  132177  132183  132201       7
  132171  132177 -132183  132201       8  132171  132177 -132183  132201       9
  132171  132177 -132183  132201       6  132150  132132  132126  132171     103
  132150  132132 -132126  132171     104  132150  132132 -132126  132171     105
  132150  132132 -132126  132171     106  132138  132132  132126  132171      34
  132138  132132 -132126  132171      35  132138  132132 -132126  132171      36
  132138  132132 -132126  132171      37  132138  132132  132150  132159     107
  132138  132132 -132150  132159     108  132138  132132 -132150  132159     109
  132138  132132 -132150  132159     110  132132  132126  132171  132174       3
  132132  132126  132171  132177      11  132132  132126 -132171  132177      12
  132132  132126 -132171  132177      13  132132  132126 -132171  132177       6
  132126  132132  132150  132159     111  132126  132132 -132150  132159     112
  132126  132132 -132150  132159     109  132126  132132 -132150  132159     113
  132126  132171  132177  132183       2  132120  132126  132132  132138      38
  132120  132126 -132132  132138      39  132120  132126 -132132  132138      36
  132120  132126 -132132  132138      40  132120  132126  132132  132150     114
  132120  132126 -132132  132150     115  132120  132126 -132132  132150     105
  132120  132126 -132132  132150     116  132120  132126  132171  132174       3
  132120  132126  132171  132177      21  132120  132126 -132171  132177      22
  132120  132126 -132171  132177      23  132120  132126 -132171  132177       6
  132204  132201  132207  132213       2  132201  132207  132213  132219       1
  132201  132207 -132213  132219       4  132201  132207 -132213  132219       5
  132201  132207 -132213  132219       6  132201  132207  132213  132243       7
  132201  132207 -132213  132243       8  132201  132207 -132213  132243       9
  132201  132207 -132213  132243       6  132189  132183  132201  132204       3
  132189  132183  132201  132207      11  132189  132183 -132201  132207      12
  132189  132183 -132201  132207      13  132189  132183 -132201  132207       6
  132183  132201  132207  132213       2  132177  132183  132201  132204       3
  132177  132183  132201  132207      21  132177  132183 -132201  132207      22
  132177  132183 -132201  132207      23  132177  132183 -132201  132207       6
  132246  132243  132249  132255       2  132243  132249  132255  132261       1
  132243  132249 -132255  132261       4  132243  132249 -132255  132261       5
  132243  132249 -132255  132261       6  132243  132249  132255  132273       7
  132243  132249 -132255  132273       8  132243  132249 -132255  132273       9
  132243  132249 -132255  132273       6  132228  132219  132213  132243     153
  132228  132219 -132213  132243     154  132228  132219 -132213  132243     155
  132228  132219 -132213  132243     156  132219  132213  132243  132246       3
  132219  132213  132243  132249      11  132219  132213 -132243  132249      12
  132219  132213 -132243  132249      13  132219  132213 -132243  132249       6
  132213  132219  132228  132231       7  132213  132219  132228  132234     170
  132213  132219 -132228  132234     171  132213  132219 -132228  132234     172
  132213  132219 -132228  132234     173  132213  132243  132249  132255       2
  132207  132213  132219  132228     165  132207  132213 -132219  132228     166
  132207  132213 -132219  132228     155  132207  132213 -132219  132228     167
  132207  132213  132243  132246       3  132207  132213  132243  132249      21
  132207  132213 -132243  132249      22  132207  132213 -132243  132249      23
  132207  132213 -132243  132249       6  132276  132273  132279  132285       2
  132273  132279  132285  132291       1  132273  132279 -132285  132291       4
  132273  132279 -132285  132291       5  132273  132279 -132285  132291       6
  132273  132279  132285  132324       7  132273  132279 -132285  132324       8
  132273  132279 -132285  132324       9  132273  132279 -132285  132324       6
  132261  132255  132273  132276       3  132261  132255  132273  132279      11
  132261  132255 -132273  132279      12  132261  132255 -132273  132279      13
  132261  132255 -132273  132279       6  132255  132273  132279  132285       2
  132249  132255  132273  132276       3  132249  132255  132273  132279      21
  132249  132255 -132273  132279      22  132249  132255 -132273  132279      23
  132249  132255 -132273  132279       6  132327  132324  132330  132336       2
  132324  132330  132336  132342       1  132324  132330 -132336  132342       4
  132324  132330 -132336  132342       5  132324  132330 -132336  132342       6
  132324  132330  132336  132396       7  132324  132330 -132336  132396       8
  132324  132330 -132336  132396       9  132324  132330 -132336  132396       6
  132306  132303 -132300  132318      51  132303  132300 -132318  132312     187
  132303  132306 -132312  132318     186  132300  132291  132285  132324     188
  132300  132291 -132285  132324     189  132300  132291 -132285  132324     190
  132300  132291 -132285  132324     191  132300  132303 -132306  132312     192
  132300  132318 -132312  132306     138  132291  132285  132324  132327       3
  132291  132285  132324  132330      11  132291  132285 -132324  132330      12
  132291  132285 -132324  132330      13  132291  132285 -132324  132330       6
  132291  132300  132303  132306      51  132291  132300  132318  132312     187
  132285  132291  132300  132303     193  132285  132291 -132300  132303     194
  132285  132291 -132300  132303     195  132285  132291 -132300  132303     196
  132285  132291  132300  132318       3  132285  132324  132330  132336       2
  132279  132285  132291  132300     197  132279  132285 -132291  132300     198
  132279  132285 -132291  132300     190  132279  132285 -132291  132300      33
  132279  132285  132324  132327       3  132279  132285  132324  132330      21
  132279  132285 -132324  132330      22  132279  132285 -132324  132330      23
  132279  132285 -132324  132330       6  132399  132396  132402  132408       2
  132396  132402  132408  132414       1  132396  132402 -132408  132414       4
  132396  132402 -132408  132414       5  132396  132402 -132408  132414       6
  132396  132402  132408  132462       7  132396  132402 -132408  132462       8
  132396  132402 -132408  132462       9  132396  132402 -132408  132462       6
  132360  132369  132375  132378      51  132360  132369 -132375  132378       6
  132360  132369  132375  132387      51  132360  132369 -132375  132387       6
  132351  132342  132336  132396      10  132351  132360  132369  132375       7
  132351  132360 -132369  132375      29  132342  132336  132396  132399       3
  132342  132336  132396  132402      11  132342  132336 -132396  132402      12
  132342  132336 -132396  132402      13  132342  132336 -132396  132402       6
  132342  132351  132360  132369      10  132336  132342  132351  132360      16
  132336  132342 -132351  132360      17  132336  132342 -132351  132360      18
  132336  132396  132402  132408       2  132330  132336  132342  132351      10
  132330  132336  132396  132399       3  132330  132336  132396  132402      21
  132330  132336 -132396  132402      22  132330  132336 -132396  132402      23
  132330  132336 -132396  132402       6  132465  132462  132468  132471       2
  132465  132462  132468  132498       2  132462  132468  132471  132480       1
  132462  132468 -132471  132480     102  132462  132468 -132471  132480      13
  132462  132468 -132471  132480       6  132462  132468  132498  132489       1
  132462  132468 -132498  132489       4  132462  132468 -132498  132489       5
  132462  132468 -132498  132489       6  132462  132468  132498  132504       7
  132462  132468 -132498  132504       8  132462  132468 -132498  132504       9
  132462  132468 -132498  132504       6  132423  132414  132408  132462      10
  132423  132432  132441  132450      10  132414  132408  132462  132465       3
  132414  132408  132462  132468      11  132414  132408 -132462  132468      12
  132414  132408 -132462  132468      13  132414  132408 -132462  132468       6
  132414  132423  132432  132441      16  132414  132423 -132432  132441      17
  132414  132423 -132432  132441      18  132408  132414  132423  132432      16
  132408  132414 -132423  132432      17  132408  132414 -132423  132432      18
  132408  132462  132468  132471       2  132408  132462  132468  132498       2
  132402  132408  132414  132423      10  132402  132408  132462  132465       3
  132402  132408  132462  132468      21  132402  132408 -132462  132468      22
  132402  132408 -132462  132468      23  132402  132408 -132462  132468       6
  132507  132504  132510  132516       2  132504  132510  132516  132522       1
  132504  132510 -132516  132522       4  132504  132510 -132516  132522       5
  132504  132510 -132516  132522       6  132504  132510  132516  132561       7
  132504  132510 -132516  132561       8  132504  132510 -132516  132561       9
  132504  132510 -132516  132561       6  132498  132504  132510  132516       2
  132489  132498  132504  132507       3  132489  132498  132504  132510      11
  132489  132498 -132504  132510      12  132489  132498 -132504  132510      13
  132489  132498 -132504  132510       6  132480  132471 -132468  132498       3
  132480  132489  132498  132504      10  132471  132468 -132498  132489       3
  132471  132468  132498  132504       3  132471  132480 -132489  132498      16
  132471  132480 -132489  132498      17  132471  132480 -132489  132498      18
  132468  132471 -132480  132489      10  132468  132498 -132489  132480      10
  132468  132498  132504  132507       3  132468  132498  132504  132510      21
  132468  132498 -132504  132510      22  132468  132498 -132504  132510      23
  132468  132498 -132504  132510       6  132564  132561  132567  132573       2
  132561  132567  132573  132579       1  132561  132567 -132573  132579       4
  132561  132567 -132573  132579       5  132561  132567 -132573  132579       6
  132561  132567  132573  132609       7  132561  132567 -132573  132609       8
  132561  132567 -132573  132609       9  132561  132567 -132573  132609       6
  132531  132522  132516  132561      52  132531  132522 -132516  132561      53
  132531  132522 -132516  132561      54  132531  132522 -132516  132561      55
  132522  132516  132561  132564       3  132522  132516  132561  132567      11
  132522  132516 -132561  132567      12  132522  132516 -132561  132567      13
  132522  132516 -132561  132567       6  132516  132522  132531  132537      56
  132516  132522 -132531  132537      57  132516  132522 -132531  132537      58
  132516  132522 -132531  132537      59  132516  132522  132531  132549      56
  132516  132522 -132531  132549      57  132516  132522 -132531  132549      58
  132516  132522 -132531  132549      59  132516  132561  132567  132573       2
  132510  132516  132522  132531      60  132510  132516 -132522  132531      61
  132510  132516 -132522  132531      54  132510  132516 -132522  132531      62
  132510  132516  132561  132564       3  132510  132516  132561  132567      21
  132510  132516 -132561  132567      22  132510  132516 -132561  132567      23
  132510  132516 -132561  132567       6  132612  132609  132615  132621       2
  132609  132615  132621  132627       1  132609  132615 -132621  132627       4
  132609  132615 -132621  132627       5  132609  132615 -132621  132627       6
  132609  132615  132621  132666       7  132609  132615 -132621  132666       8
  132609  132615 -132621  132666       9  132609  132615 -132621  132666       6
  132597  132579  132573  132609      34  132597  132579 -132573  132609      35
  132597  132579 -132573  132609      36  132597  132579 -132573  132609      37
  132585  132579  132573  132609      34  132585  132579 -132573  132609      35
  132585  132579 -132573  132609      36  132585  132579 -132573  132609      37
  132579  132573  132609  132612       3  132579  132573  132609  132615      11
  132579  132573 -132609  132615      12  132579  132573 -132609  132615      13
  132579  132573 -132609  132615       6  132573  132609  132615  132621       2
  132567  132573  132579  132585      38  132567  132573 -132579  132585      39
  132567  132573 -132579  132585      36  132567  132573 -132579  132585      40
  132567  132573  132579  132597      38  132567  132573 -132579  132597      39
  132567  132573 -132579  132597      36  132567  132573 -132579  132597      40
  132567  132573  132609  132612       3  132567  132573  132609  132615      21
  132567  132573 -132609  132615      22  132567  132573 -132609  132615      23
  132567  132573 -132609  132615       6  132669  132666  132672  132678       2
  132666  132672  132678  132684       1  132666  132672 -132678  132684       4
  132666  132672 -132678  132684       5  132666  132672 -132678  132684       6
  132666  132672  132678  132723       7  132666  132672 -132678  132723       8
  132666  132672 -132678  132723       9  132666  132672 -132678  132723       6
  132645  132627  132621  132666     103  132645  132627 -132621  132666     104
  132645  132627 -132621  132666     105  132645  132627 -132621  132666     106
  132633  132627  132621  132666      34  132633  132627 -132621  132666      35
  132633  132627 -132621  132666      36  132633  132627 -132621  132666      37
  132633  132627  132645  132654     107  132633  132627 -132645  132654     108
  132633  132627 -132645  132654     109  132633  132627 -132645  132654     110
  132627  132621  132666  132669       3  132627  132621  132666  132672      11
  132627  132621 -132666  132672      12  132627  132621 -132666  132672      13
  132627  132621 -132666  132672       6  132621  132627  132645  132654     111
  132621  132627 -132645  132654     112  132621  132627 -132645  132654     109
  132621  132627 -132645  132654     113  132621  132666  132672  132678       2
  132615  132621  132627  132633      38  132615  132621 -132627  132633      39
  132615  132621 -132627  132633      36  132615  132621 -132627  132633      40
  132615  132621  132627  132645     114  132615  132621 -132627  132645     115
  132615  132621 -132627  132645     105  132615  132621 -132627  132645     116
  132615  132621  132666  132669       3  132615  132621  132666  132672      21
  132615  132621 -132666  132672      22  132615  132621 -132666  132672      23
  132615  132621 -132666  132672       6  132726  132723  132729  132735       2
  132723  132729  132735  132741       1  132723  132729 -132735  132741       4
  132723  132729 -132735  132741       5  132723  132729 -132735  132741       6
  132723  132729  132735  132753       7  132723  132729 -132735  132753       8
  132723  132729 -132735  132753       9  132723  132729 -132735  132753       6
  132702  132684  132678  132723     103  132702  132684 -132678  132723     104
  132702  132684 -132678  132723     105  132702  132684 -132678  132723     106
  132690  132684  132678  132723      34  132690  132684 -132678  132723      35
  132690  132684 -132678  132723      36  132690  132684 -132678  132723      37
  132690  132684  132702  132711     107  132690  132684 -132702  132711     108
  132690  132684 -132702  132711     109  132690  132684 -132702  132711     110
  132684  132678  132723  132726       3  132684  132678  132723  132729      11
  132684  132678 -132723  132729      12  132684  132678 -132723  132729      13
  132684  132678 -132723  132729       6  132678  132684  132702  132711     111
  132678  132684 -132702  132711     112  132678  132684 -132702  132711     109
  132678  132684 -132702  132711     113  132678  132723  132729  132735       2
  132672  132678  132684  132690      38  132672  132678 -132684  132690      39
  132672  132678 -132684  132690      36  132672  132678 -132684  132690      40
  132672  132678  132684  132702     114  132672  132678 -132684  132702     115
  132672  132678 -132684  132702     105  132672  132678 -132684  132702     116
  132672  132678  132723  132726       3  132672  132678  132723  132729      21
  132672  132678 -132723  132729      22  132672  132678 -132723  132729      23
  132672  132678 -132723  132729       6  132756  132753  132759  132765       2
  132753  132759  132765  132771       1  132753  132759 -132765  132771       4
  132753  132759 -132765  132771       5  132753  132759 -132765  132771       6
  132753  132759  132765  132798       7  132753  132759 -132765  132798       8
  132753  132759 -132765  132798       9  132753  132759 -132765  132798       6
  132741  132735  132753  132756       3  132741  132735  132753  132759      11
  132741  132735 -132753  132759      12  132741  132735 -132753  132759      13
  132741  132735 -132753  132759       6  132735  132753  132759  132765       2
  132729  132735  132753  132756       3  132729  132735  132753  132759      21
  132729  132735 -132753  132759      22  132729  132735 -132753  132759      23
  132729  132735 -132753  132759       6  132801  132798  132804  132810       2
  132798  132804  132810  132816       1  132798  132804 -132810  132816       4
  132798  132804 -132810  132816       5  132798  132804 -132810  132816       6
  132798  132804  132810  132834       7  132798  132804 -132810  132834       8
  132798  132804 -132810  132834       9  132798  132804 -132810  132834       6
  132780  132771  132765  132798      64  132780  132771 -132765  132798      65
  132780  132771 -132765  132798      54  132780  132771 -132765  132798      66
  132771  132765  132798  132801       3  132771  132765  132798  132804      11
  132771  132765 -132798  132804      12  132771  132765 -132798  132804      13
  132771  132765 -132798  132804       6  132771  132780  132789  132792     117
  132771  132780 -132789  132792     118  132771  132780  132789  132795     117
  132771  132780 -132789  132795     118  132765  132771  132780  132789     119
  132765  132771 -132780  132789     120  132765  132771 -132780  132789     121
  132765  132771 -132780  132789     122  132765  132798  132804  132810       2
  132759  132765  132771  132780      75  132759  132765 -132771  132780      76
  132759  132765 -132771  132780      54  132759  132765 -132771  132780      77
  132759  132765  132798  132801       3  132759  132765  132798  132804      21
  132759  132765 -132798  132804      22  132759  132765 -132798  132804      23
  132759  132765 -132798  132804       6  132837  132834  132840  132846       2
  132834  132840  132846  132852       1  132834  132840 -132846  132852       4
  132834  132840 -132846  132852       5  132834  132840 -132846  132852       6
  132834  132840  132846  132882       7  132834  132840 -132846  132882       8
  132834  132840 -132846  132882       9  132834  132840 -132846  132882       6
  132825  132816  132810  132834      24  132825  132816 -132810  132834      25
  132825  132816 -132810  132834      26  132825  132816 -132810  132834      27
  132816  132810  132834  132837       3  132816  132810  132834  132840      11
  132816  132810 -132834  132840      12  132816  132810 -132834  132840      13
  132816  132810 -132834  132840       6  132810  132816  132825  132828       7
  132810  132816 -132825  132828      28  132810  132816 -132825  132828      29
  132810  132816 -132825  132828      30  132810  132816  132825  132831       7
  132810  132816 -132825  132831      28  132810  132816 -132825  132831      29
  132810  132816 -132825  132831      30  132810  132834  132840  132846       2
  132804  132810  132816  132825      31  132804  132810 -132816  132825      32
  132804  132810 -132816  132825      26  132804  132810 -132816  132825      33
  132804  132810  132834  132837       3  132804  132810  132834  132840      21
  132804  132810 -132834  132840      22  132804  132810 -132834  132840      23
  132804  132810 -132834  132840       6  132885  132882  132888  132894       2
  132882  132888  132894  132900       1  132882  132888 -132894  132900       4
  132882  132888 -132894  132900       5  132882  132888 -132894  132900       6
  132882  132888  132894  132918       7  132882  132888 -132894  132918       8
  132882  132888 -132894  132918       9  132882  132888 -132894  132918       6
  132870  132852  132846  132882      34  132870  132852 -132846  132882      35
  132870  132852 -132846  132882      36  132870  132852 -132846  132882      37
  132858  132852  132846  132882      34  132858  132852 -132846  132882      35
  132858  132852 -132846  132882      36  132858  132852 -132846  132882      37
  132852  132846  132882  132885       3  132852  132846  132882  132888      11
  132852  132846 -132882  132888      12  132852  132846 -132882  132888      13
  132852  132846 -132882  132888       6  132846  132882  132888  132894       2
  132840  132846  132852  132858      38  132840  132846 -132852  132858      39
  132840  132846 -132852  132858      36  132840  132846 -132852  132858      40
  132840  132846  132852  132870      38  132840  132846 -132852  132870      39
  132840  132846 -132852  132870      36  132840  132846 -132852  132870      40
  132840  132846  132882  132885       3  132840  132846  132882  132888      21
  132840  132846 -132882  132888      22  132840  132846 -132882  132888      23
  132840  132846 -132882  132888       6  132921  132918  132924  132930       2
  132918  132924  132930  132939       7  132918  132924 -132930  132939       8
  132918  132924 -132930  132939       9  132918  132924 -132930  132939       6
  132909  132900  132894  132918      24  132909  132900 -132894  132918      25
  132909  132900 -132894  132918      26  132909  132900 -132894  132918      27
  132900  132894  132918  132921       3  132900  132894  132918  132924      11
  132900  132894 -132918  132924      12  132900  132894 -132918  132924      13
  132900  132894 -132918  132924       6  132894  132900  132909  132912       7
  132894  132900 -132909  132912      28  132894  132900 -132909  132912      29
  132894  132900 -132909  132912      30  132894  132900  132909  132915       7
  132894  132900 -132909  132915      28  132894  132900 -132909  132915      29
  132894  132900 -132909  132915      30  132894  132918  132924  132930       2
  132888  132894  132900  132909      31  132888  132894 -132900  132909      32
  132888  132894 -132900  132909      26  132888  132894 -132900  132909      33
  132888  132894  132918  132921       3  132888  132894  132918  132924      21
  132888  132894 -132918  132924      22  132888  132894 -132918  132924      23
  132888  132894 -132918  132924       6  132942  132939  132945  132951       2
  132939  132945  132951  132957       1  132939  132945 -132951  132957       4
  132939  132945 -132951  132957       5  132939  132945 -132951  132957       6
  132939  132945  132951  132984       7  132939  132945 -132951  132984       8
  132939  132945 -132951  132984       9  132939  132945 -132951  132984       6
  132930  132939  132945  132951       2  132924  132930  132939  132942       3
  132924  132930  132939  132945      21  132924  132930 -132939  132945      22
  132924  132930 -132939  132945      23  132924  132930 -132939  132945       6
  132987  132984  132990  132996       2  132984  132990  132996  133002       1
  132984  132990 -132996  133002       4  132984  132990 -132996  133002       5
  132984  132990 -132996  133002       6  132984  132990  132996  133014       7
  132984  132990 -132996  133014       8  132984  132990 -132996  133014       9
  132984  132990 -132996  133014       6  132966  132957  132951  132984      64
  132966  132957 -132951  132984      65  132966  132957 -132951  132984      54
  132966  132957 -132951  132984      66  132957  132951  132984  132987       3
  132957  132951  132984  132990      11  132957  132951 -132984  132990      12
  132957  132951 -132984  132990      13  132957  132951 -132984  132990       6
  132957  132966  132975  132978     117  132957  132966 -132975  132978     118
  132957  132966  132975  132981     117  132957  132966 -132975  132981     118
  132951  132957  132966  132975     119  132951  132957 -132966  132975     120
  132951  132957 -132966  132975     121  132951  132957 -132966  132975     122
  132951  132984  132990  132996       2  132945  132951  132957  132966      75
  132945  132951 -132957  132966      76  132945  132951 -132957  132966      54
  132945  132951 -132957  132966      77  132945  132951  132984  132987       3
  132945  132951  132984  132990      21  132945  132951 -132984  132990      22
  132945  132951 -132984  132990      23  132945  132951 -132984  132990       6
  133017  133014  133020  133026       2  133014  133020  133026  133032       1
  133014  133020 -133026  133032       4  133014  133020 -133026  133032       5
  133014  133020 -133026  133032       6  133014  133020  133026  133071       7
  133014  133020 -133026  133071       8  133014  133020 -133026  133071       9
  133014  133020 -133026  133071       6  133002  132996  133014  133017       3
  133002  132996  133014  133020      11  133002  132996 -133014  133020      12
  133002  132996 -133014  133020      13  133002  132996 -133014  133020       6
  132996  133014  133020  133026       2  132990  132996  133014  133017       3
  132990  132996  133014  133020      21  132990  132996 -133014  133020      22
  132990  132996 -133014  133020      23  132990  132996 -133014  133020       6
  133074  133071  133077  133083       2  133071  133077  133083  133089       1
  133071  133077 -133083  133089       4  133071  133077 -133083  133089       5
  133071  133077 -133083  133089       6  133071  133077  133083  133104       7
  133071  133077 -133083  133104       8  133071  133077 -133083  133104       9
  133071  133077 -133083  133104       6  133041  133032  133026  133071      52
  133041  133032 -133026  133071      53  133041  133032 -133026  133071      54
  133041  133032 -133026  133071      55  133032  133026  133071  133074       3
  133032  133026  133071  133077      11  133032  133026 -133071  133077      12
  133032  133026 -133071  133077      13  133032  133026 -133071  133077       6
  133026  133032  133041  133047      56  133026  133032 -133041  133047      57
  133026  133032 -133041  133047      58  133026  133032 -133041  133047      59
  133026  133032  133041  133059      56  133026  133032 -133041  133059      57
  133026  133032 -133041  133059      58  133026  133032 -133041  133059      59
  133026  133071  133077  133083       2  133020  133026  133032  133041      60
  133020  133026 -133032  133041      61  133020  133026 -133032  133041      54
  133020  133026 -133032  133041      62  133020  133026  133071  133074       3
  133020  133026  133071  133077      21  133020  133026 -133071  133077      22
  133020  133026 -133071  133077      23  133020  133026 -133071  133077       6
  133107  133104  133110  133116       2  133104  133110  133116  133122       1
  133104  133110 -133116  133122       4  133104  133110 -133116  133122       5
  133104  133110 -133116  133122       6  133104  133110  133116  133146       7
  133104  133110 -133116  133146       8  133104  133110 -133116  133146       9
  133104  133110 -133116  133146       6  133098  133089  133083  133104     123
  133098  133089 -133083  133104     124  133098  133089 -133083  133104     125
  133098  133089 -133083  133104     126  133089  133083  133104  133107       3
  133089  133083  133104  133110      11  133089  133083 -133104  133110      12
  133089  133083 -133104  133110      13  133089  133083 -133104  133110       6
  133083  133104  133110  133116       2  133077  133083  133089  133098     131
  133077  133083 -133089  133098     132  133077  133083 -133089  133098     125
  133077  133083 -133089  133098     133  133077  133083  133104  133107       3
  133077  133083  133104  133110      21  133077  133083 -133104  133110      22
  133077  133083 -133104  133110      23  133077  133083 -133104  133110       6
  133149  133146  133152  133158       2  133146  133152  133158  133164       1
  133146  133152 -133158  133164       4  133146  133152 -133158  133164       5
  133146  133152 -133158  133164       6  133146  133152  133158  133203       7
  133146  133152 -133158  133203       8  133146  133152 -133158  133203       9
  133146  133152 -133158  133203       6  133140  133122  133116  133146      86
  133140  133122 -133116  133146      87  133140  133122 -133116  133146      88
  133140  133122 -133116  133146      89  133128  133122  133116  133146      34
  133128  133122 -133116  133146      35  133128  133122 -133116  133146      36
  133128  133122 -133116  133146      37  133122  133116  133146  133149       3
  133122  133116  133146  133152      11  133122  133116 -133146  133152      12
  133122  133116 -133146  133152      13  133122  133116 -133146  133152       6
  133116  133146  133152  133158       2  133110  133116  133122  133128      38
  133110  133116 -133122  133128      39  133110  133116 -133122  133128      36
  133110  133116 -133122  133128      40  133110  133116  133122  133140      99
  133110  133116 -133122  133140     100  133110  133116 -133122  133140      88
  133110  133116 -133122  133140     101  133110  133116  133146  133149       3
  133110  133116  133146  133152      21  133110  133116 -133146  133152      22
  133110  133116 -133146  133152      23  133110  133116 -133146  133152       6
  133206  133203  133209  133215       2  133203  133209  133215  133221       1
  133203  133209 -133215  133221       4  133203  133209 -133215  133221       5
  133203  133209 -133215  133221       6  133203  133209  133215  133251       7
  133203  133209 -133215  133251       8  133203  133209 -133215  133251       9
  133203  133209 -133215  133251       6  133173  133164  133158  133203      52
  133173  133164 -133158  133203      53  133173  133164 -133158  133203      54
  133173  133164 -133158  133203      55  133164  133158  133203  133206       3
  133164  133158  133203  133209      11  133164  133158 -133203  133209      12
  133164  133158 -133203  133209      13  133164  133158 -133203  133209       6
  133158  133164  133173  133179      56  133158  133164 -133173  133179      57
  133158  133164 -133173  133179      58  133158  133164 -133173  133179      59
  133158  133164  133173  133191      56  133158  133164 -133173  133191      57
  133158  133164 -133173  133191      58  133158  133164 -133173  133191      59
  133158  133203  133209  133215       2  133152  133158  133164  133173      60
  133152  133158 -133164  133173      61  133152  133158 -133164  133173      54
  133152  133158 -133164  133173      62  133152  133158  133203  133206       3
  133152  133158  133203  133209      21  133152  133158 -133203  133209      22
  133152  133158 -133203  133209      23  133152  133158 -133203  133209       6
  133254  133251  133257  133263       2  133251  133257  133263  133269       1
  133251  133257 -133263  133269       4  133251  133257 -133263  133269       5
  133251  133257 -133263  133269       6  133251  133257  133263  133308       7
  133251  133257 -133263  133308       8  133251  133257 -133263  133308       9
  133251  133257 -133263  133308       6  133239  133221  133215  133251      34
  133239  133221 -133215  133251      35  133239  133221 -133215  133251      36
  133239  133221 -133215  133251      37  133227  133221  133215  133251      34
  133227  133221 -133215  133251      35  133227  133221 -133215  133251      36
  133227  133221 -133215  133251      37  133221  133215  133251  133254       3
  133221  133215  133251  133257      11  133221  133215 -133251  133257      12
  133221  133215 -133251  133257      13  133221  133215 -133251  133257       6
  133215  133251  133257  133263       2  133209  133215  133221  133227      38
  133209  133215 -133221  133227      39  133209  133215 -133221  133227      36
  133209  133215 -133221  133227      40  133209  133215  133221  133239      38
  133209  133215 -133221  133239      39  133209  133215 -133221  133239      36
  133209  133215 -133221  133239      40  133209  133215  133251  133254       3
  133209  133215  133251  133257      21  133209  133215 -133251  133257      22
  133209  133215 -133251  133257      23  133209  133215 -133251  133257       6
  133311  133308  133314  133320       2  133308  133314  133320  133326       1
  133308  133314 -133320  133326       4  133308  133314 -133320  133326       5
  133308  133314 -133320  133326       6  133308  133314  133320  133350       7
  133308  133314 -133320  133350       8  133308  133314 -133320  133350       9
  133308  133314 -133320  133350       6  133278  133269  133263  133308      52
  133278  133269 -133263  133308      53  133278  133269 -133263  133308      54
  133278  133269 -133263  133308      55  133269  133263  133308  133311       3
  133269  133263  133308  133314      11  133269  133263 -133308  133314      12
  133269  133263 -133308  133314      13  133269  133263 -133308  133314       6
  133263  133269  133278  133284      56  133263  133269 -133278  133284      57
  133263  133269 -133278  133284      58  133263  133269 -133278  133284      59
  133263  133269  133278  133296      56  133263  133269 -133278  133296      57
  133263  133269 -133278  133296      58  133263  133269 -133278  133296      59
  133263  133308  133314  133320       2  133257  133263  133269  133278      60
  133257  133263 -133269  133278      61  133257  133263 -133269  133278      54
  133257  133263 -133269  133278      62  133257  133263  133308  133311       3
  133257  133263  133308  133314      21  133257  133263 -133308  133314      22
  133257  133263 -133308  133314      23  133257  133263 -133308  133314       6
  133353  133350  133356  133362       2  133350  133356  133362  133368       1
  133350  133356 -133362  133368       4  133350  133356 -133362  133368       5
  133350  133356 -133362  133368       6  133350  133356  133362  133422       7
  133350  133356 -133362  133422       8  133350  133356 -133362  133422       9
  133350  133356 -133362  133422       6  133335  133326  133320  133350     153
  133335  133326 -133320  133350     154  133335  133326 -133320  133350     155
  133335  133326 -133320  133350     156  133326  133320  133350  133353       3
  133326  133320  133350  133356      11  133326  133320 -133350  133356      12
  133326  133320 -133350  133356      13  133326  133320 -133350  133356       6
  133320  133326  133335  133338       7  133320  133326  133335  133341     170
  133320  133326 -133335  133341     171  133320  133326 -133335  133341     172
  133320  133326 -133335  133341     173  133320  133350  133356  133362       2
  133314  133320  133326  133335     165  133314  133320 -133326  133335     166
  133314  133320 -133326  133335     155  133314  133320 -133326  133335     167
  133314  133320  133350  133353       3  133314  133320  133350  133356      21
  133314  133320 -133350  133356      22  133314  133320 -133350  133356      23
  133314  133320 -133350  133356       6  133425  133422  133428  133434       2
  133422  133428  133434  133440       1  133422  133428 -133434  133440       4
  133422  133428 -133434  133440       5  133422  133428 -133434  133440       6
  133422  133428  133434  133479       7  133422  133428 -133434  133479       8
  133422  133428 -133434  133479       9  133422  133428 -133434  133479       6
  133386  133395  133401  133404      51  133386  133395 -133401  133404       6
  133386  133395  133401  133413      51  133386  133395 -133401  133413       6
  133377  133368  133362  133422      10  133377  133386  133395  133401       7
  133377  133386 -133395  133401      29  133368  133362  133422  133425       3
  133368  133362  133422  133428      11  133368  133362 -133422  133428      12
  133368  133362 -133422  133428      13  133368  133362 -133422  133428       6
  133368  133377  133386  133395      10  133362  133368  133377  133386      16
  133362  133368 -133377  133386      17  133362  133368 -133377  133386      18
  133362  133422  133428  133434       2  133356  133362  133368  133377      10
  133356  133362  133422  133425       3  133356  133362  133422  133428      21
  133356  133362 -133422  133428      22  133356  133362 -133422  133428      23
  133356  133362 -133422  133428       6  133482  133479  133485  133491       2
  133479  133485  133491  133497       1  133479  133485 -133491  133497       4
  133479  133485 -133491  133497       5  133479  133485 -133491  133497       6
  133479  133485  133491  133545       7  133479  133485 -133491  133545       8
  133479  133485 -133491  133545       9  133479  133485 -133491  133545       6
  133449  133440  133434  133479      52  133449  133440 -133434  133479      53
  133449  133440 -133434  133479      54  133449  133440 -133434  133479      55
  133440  133434  133479  133482       3  133440  133434  133479  133485      11
  133440  133434 -133479  133485      12  133440  133434 -133479  133485      13
  133440  133434 -133479  133485       6  133434  133440  133449  133455      56
  133434  133440 -133449  133455      57  133434  133440 -133449  133455      58
  133434  133440 -133449  133455      59  133434  133440  133449  133467      56
  133434  133440 -133449  133467      57  133434  133440 -133449  133467      58
  133434  133440 -133449  133467      59  133434  133479  133485  133491       2
  133428  133434  133440  133449      60  133428  133434 -133440  133449      61
  133428  133434 -133440  133449      54  133428  133434 -133440  133449      62
  133428  133434  133479  133482       3  133428  133434  133479  133485      21
  133428  133434 -133479  133485      22  133428  133434 -133479  133485      23
  133428  133434 -133479  133485       6  133548  133545  133551  133557       2
  133545  133551  133557  133563       1  133545  133551 -133557  133563       4
  133545  133551 -133557  133563       5  133545  133551 -133557  133563       6
  133545  133551  133557  133593       7  133545  133551 -133557  133593       8
  133545  133551 -133557  133593       9  133545  133551 -133557  133593       6
  133506  133497  133491  133545      10  133506  133515  133524  133533      10
  133497  133491  133545  133548       3  133497  133491  133545  133551      11
  133497  133491 -133545  133551      12  133497  133491 -133545  133551      13
  133497  133491 -133545  133551       6  133497  133506  133515  133524      16
  133497  133506 -133515  133524      17  133497  133506 -133515  133524      18
  133491  133497  133506  133515      16  133491  133497 -133506  133515      17
  133491  133497 -133506  133515      18  133491  133545  133551  133557       2
  133485  133491  133497  133506      10  133485  133491  133545  133548       3
  133485  133491  133545  133551      21  133485  133491 -133545  133551      22
  133485  133491 -133545  133551      23  133485  133491 -133545  133551       6
  133596  133593  133599  133605       2  133593  133599  133605  133614       7
  133593  133599 -133605  133614       8  133593  133599 -133605  133614       9
  133593  133599 -133605  133614       6  133581  133563  133557  133593      34
  133581  133563 -133557  133593      35  133581  133563 -133557  133593      36
  133581  133563 -133557  133593      37  133569  133563  133557  133593      34
  133569  133563 -133557  133593      35  133569  133563 -133557  133593      36
  133569  133563 -133557  133593      37  133563  133557  133593  133596       3
  133563  133557  133593  133599      11  133563  133557 -133593  133599      12
  133563  133557 -133593  133599      13  133563  133557 -133593  133599       6
  133557  133593  133599  133605       2  133551  133557  133563  133569      38
  133551  133557 -133563  133569      39  133551  133557 -133563  133569      36
  133551  133557 -133563  133569      40  133551  133557  133563  133581      38
  133551  133557 -133563  133581      39  133551  133557 -133563  133581      36
  133551  133557 -133563  133581      40  133551  133557  133593  133596       3
  133551  133557  133593  133599      21  133551  133557 -133593  133599      22
  133551  133557 -133593  133599      23  133551  133557 -133593  133599       6
  133617  133614  133620  133626       2  133614  133620  133626  133632       1
  133614  133620 -133626  133632       4  133614  133620 -133626  133632       5
  133614  133620 -133626  133632       6  133614  133620  133626  133671       7
  133614  133620 -133626  133671       8  133614  133620 -133626  133671       9
  133614  133620 -133626  133671       6  133605  133614  133620  133626       2
  133599  133605  133614  133617       3  133599  133605  133614  133620      21
  133599  133605 -133614  133620      22  133599  133605 -133614  133620      23
  133599  133605 -133614  133620       6  133674  133671  133677  133683       2
  133671  133677  133683  133689       1  133671  133677 -133683  133689       4
  133671  133677 -133683  133689       5  133671  133677 -133683  133689       6
  133671  133677  133683  133722       7  133671  133677 -133683  133722       8
  133671  133677 -133683  133722       9  133671  133677 -133683  133722       6
  133641  133632  133626  133671      52  133641  133632 -133626  133671      53
  133641  133632 -133626  133671      54  133641  133632 -133626  133671      55
  133632  133626  133671  133674       3  133632  133626  133671  133677      11
  133632  133626 -133671  133677      12  133632  133626 -133671  133677      13
  133632  133626 -133671  133677       6  133626  133632  133641  133647      56
  133626  133632 -133641  133647      57  133626  133632 -133641  133647      58
  133626  133632 -133641  133647      59  133626  133632  133641  133659      56
  133626  133632 -133641  133659      57  133626  133632 -133641  133659      58
  133626  133632 -133641  133659      59  133626  133671  133677  133683       2
  133620  133626  133632  133641      60  133620  133626 -133632  133641      61
  133620  133626 -133632  133641      54  133620  133626 -133632  133641      62
  133620  133626  133671  133674       3  133620  133626  133671  133677      21
  133620  133626 -133671  133677      22  133620  133626 -133671  133677      23
  133620  133626 -133671  133677       6  133725  133722  133728  133734       2
  133722  133728  133734  133740       1  133722  133728 -133734  133740       4
  133722  133728 -133734  133740       5  133722  133728 -133734  133740       6
  133722  133728  133734  133770       7  133722  133728 -133734  133770       8
  133722  133728 -133734  133770       9  133722  133728 -133734  133770       6
  133698  133689  133683  133722      64  133698  133689 -133683  133722      65
  133698  133689 -133683  133722      54  133698  133689 -133683  133722      66
  133689  133683  133722  133725       3  133689  133683  133722  133728      11
  133689  133683 -133722  133728      12  133689  133683 -133722  133728      13
  133689  133683 -133722  133728       6  133689  133698  133707  133710       7
  133689  133698  133707  133713      78  133689  133698 -133707  133713      79
  133689  133698 -133707  133713      80  133689  133698 -133707  133713      81
  133683  133689  133698  133707      82  133683  133689 -133698  133707      83
  133683  133689 -133698  133707      84  133683  133689 -133698  133707      85
  133683  133722  133728  133734       2  133677  133683  133689  133698      75
  133677  133683 -133689  133698      76  133677  133683 -133689  133698      54
  133677  133683 -133689  133698      77  133677  133683  133722  133725       3
  133677  133683  133722  133728      21  133677  133683 -133722  133728      22
  133677  133683 -133722  133728      23  133677  133683 -133722  133728       6
  133773  133770  133776  133782       2  133770  133776  133782  133788       1
  133770  133776 -133782  133788       4  133770  133776 -133782  133788       5
  133770  133776 -133782  133788       6  133770  133776  133782  133818       7
  133770  133776 -133782  133818       8  133770  133776 -133782  133818       9
  133770  133776 -133782  133818       6  133758  133740  133734  133770      34
  133758  133740 -133734  133770      35  133758  133740 -133734  133770      36
  133758  133740 -133734  133770      37  133746  133740  133734  133770      34
  133746  133740 -133734  133770      35  133746  133740 -133734  133770      36
  133746  133740 -133734  133770      37  133740  133734  133770  133773       3
  133740  133734  133770  133776      11  133740  133734 -133770  133776      12
  133740  133734 -133770  133776      13  133740  133734 -133770  133776       6
  133734  133770  133776  133782       2  133728  133734  133740  133746      38
  133728  133734 -133740  133746      39  133728  133734 -133740  133746      36
  133728  133734 -133740  133746      40  133728  133734  133740  133758      38
  133728  133734 -133740  133758      39  133728  133734 -133740  133758      36
  133728  133734 -133740  133758      40  133728  133734  133770  133773       3
  133728  133734  133770  133776      21  133728  133734 -133770  133776      22
  133728  133734 -133770  133776      23  133728  133734 -133770  133776       6
  133821  133818  133824  133830       2  133818  133824  133830  133836       1
  133818  133824 -133830  133836       4  133818  133824 -133830  133836       5
  133818  133824 -133830  133836       6  133818  133824  133830  133848       7
  133818  133824 -133830  133848       8  133818  133824 -133830  133848       9
  133818  133824 -133830  133848       6  133806  133788  133782  133818      34
  133806  133788 -133782  133818      35  133806  133788 -133782  133818      36
  133806  133788 -133782  133818      37  133794  133788  133782  133818      34
  133794  133788 -133782  133818      35  133794  133788 -133782  133818      36
  133794  133788 -133782  133818      37  133788  133782  133818  133821       3
  133788  133782  133818  133824      11  133788  133782 -133818  133824      12
  133788  133782 -133818  133824      13  133788  133782 -133818  133824       6
  133782  133818  133824  133830       2  133776  133782  133788  133794      38
  133776  133782 -133788  133794      39  133776  133782 -133788  133794      36
  133776  133782 -133788  133794      40  133776  133782  133788  133806      38
  133776  133782 -133788  133806      39  133776  133782 -133788  133806      36
  133776  133782 -133788  133806      40  133776  133782  133818  133821       3
  133776  133782  133818  133824      21  133776  133782 -133818  133824      22
  133776  133782 -133818  133824      23  133776  133782 -133818  133824       6
  133851  133848  133854  133860       2  133848  133854  133860  133866       1
  133848  133854 -133860  133866       4  133848  133854 -133860  133866       5
  133848  133854 -133860  133866       6  133848  133854  133860  133896       7
  133848  133854 -133860  133896       8  133848  133854 -133860  133896       9
  133848  133854 -133860  133896       6  133836  133830  133848  133851       3
  133836  133830  133848  133854      11  133836  133830 -133848  133854      12
  133836  133830 -133848  133854      13  133836  133830 -133848  133854       6
  133830  133848  133854  133860       2  133824  133830  133848  133851       3
  133824  133830  133848  133854      21  133824  133830 -133848  133854      22
  133824  133830 -133848  133854      23  133824  133830 -133848  133854       6
  133899  133896  133902  133908       2  133896  133902  133908  133914       1
  133896  133902 -133908  133914       4  133896  133902 -133908  133914       5
  133896  133902 -133908  133914       6  133896  133902  133908  133962       7
  133896  133902 -133908  133962       8  133896  133902 -133908  133962       9
  133896  133902 -133908  133962       6  133884  133866  133860  133896      34
  133884  133866 -133860  133896      35  133884  133866 -133860  133896      36
  133884  133866 -133860  133896      37  133872  133866  133860  133896      34
  133872  133866 -133860  133896      35  133872  133866 -133860  133896      36
  133872  133866 -133860  133896      37  133866  133860  133896  133899       3
  133866  133860  133896  133902      11  133866  133860 -133896  133902      12
  133866  133860 -133896  133902      13  133866  133860 -133896  133902       6
  133860  133896  133902  133908       2  133854  133860  133866  133872      38
  133854  133860 -133866  133872      39  133854  133860 -133866  133872      36
  133854  133860 -133866  133872      40  133854  133860  133866  133884      38
  133854  133860 -133866  133884      39  133854  133860 -133866  133884      36
  133854  133860 -133866  133884      40  133854  133860  133896  133899       3
  133854  133860  133896  133902      21  133854  133860 -133896  133902      22
  133854  133860 -133896  133902      23  133854  133860 -133896  133902       6
  133965  133962  133968  133974       2  133962  133968  133974  133980       1
  133962  133968 -133974  133980       4  133962  133968 -133974  133980       5
  133962  133968 -133974  133980       6  133962  133968  133974  133992       7
  133962  133968 -133974  133992       8  133962  133968 -133974  133992       9
  133962  133968 -133974  133992       6  133923  133914  133908  133962      10
  133923  133932  133941  133950      10  133914  133908  133962  133965       3
  133914  133908  133962  133968      11  133914  133908 -133962  133968      12
  133914  133908 -133962  133968      13  133914  133908 -133962  133968       6
  133914  133923  133932  133941      16  133914  133923 -133932  133941      17
  133914  133923 -133932  133941      18  133908  133914  133923  133932      16
  133908  133914 -133923  133932      17  133908  133914 -133923  133932      18
  133908  133962  133968  133974       2  133902  133908  133914  133923      10
  133902  133908  133962  133965       3  133902  133908  133962  133968      21
  133902  133908 -133962  133968      22  133902  133908 -133962  133968      23
  133902  133908 -133962  133968       6  133995  133992  133998  134001       2
  133995  133992  133998  134028       2  133992  133998  134001  134010       1
  133992  133998 -134001  134010     102  133992  133998 -134001  134010      13
  133992  133998 -134001  134010       6  133992  133998  134028  134019       1
  133992  133998 -134028  134019       4  133992  133998 -134028  134019       5
  133992  133998 -134028  134019       6  133992  133998  134028  134034       7
  133992  133998 -134028  134034       8  133992  133998 -134028  134034       9
  133992  133998 -134028  134034       6  133980  133974  133992  133995       3
  133980  133974  133992  133998      11  133980  133974 -133992  133998      12
  133980  133974 -133992  133998      13  133980  133974 -133992  133998       6
  133974  133992  133998  134001       2  133974  133992  133998  134028       2
  133968  133974  133992  133995       3  133968  133974  133992  133998      21
  133968  133974 -133992  133998      22  133968  133974 -133992  133998      23
  133968  133974 -133992  133998       6  134037  134034  134040  134046       2
  134034  134040  134046  134055       7  134034  134040 -134046  134055       8
  134034  134040 -134046  134055       9  134034  134040 -134046  134055       6
  134028  134034  134040  134046       2  134019  134028  134034  134037       3
  134019  134028  134034  134040      11  134019  134028 -134034  134040      12
  134019  134028 -134034  134040      13  134019  134028 -134034  134040       6
  134010  134001 -133998  134028       3  134010  134019  134028  134034      10
  134001  133998 -134028  134019       3  134001  133998  134028  134034       3
  134001  134010 -134019  134028      16  134001  134010 -134019  134028      17
  134001  134010 -134019  134028      18  133998  134001 -134010  134019      10
  133998  134028 -134019  134010      10  133998  134028  134034  134037       3
  133998  134028  134034  134040      21  133998  134028 -134034  134040      22
  133998  134028 -134034  134040      23  133998  134028 -134034  134040       6
  134058  134055  134061  134067       2  134055  134061  134067  134073       1
  134055  134061 -134067  134073       4  134055  134061 -134067  134073       5
  134055  134061 -134067  134073       6  134055  134061  134067  134115       7
  134055  134061 -134067  134115       8  134055  134061 -134067  134115       9
  134055  134061 -134067  134115       6  134046  134055  134061  134067       2
  134040  134046  134055  134058       3  134040  134046  134055  134061      21
  134040  134046 -134055  134061      22  134040  134046 -134055  134061      23
  134040  134046 -134055  134061       6  134118  134115  134121  134127       2
  134115  134121  134127  134136       7  134115  134121 -134127  134136       8
  134115  134121 -134127  134136       9  134115  134121 -134127  134136       6
  134091  134085  134082  134109      41  134091  134097 -134103  134109      41
  134085  134082  134109  134103      41  134085  134091 -134097  134103      41
  134082  134073  134067  134115      42  134082  134073 -134067  134115      43
  134082  134073 -134067  134115      44  134082  134073 -134067  134115      45
  134082  134085  134091  134097      41  134082  134109 -134103  134097      41
  134073  134067  134115  134118       3  134073  134067  134115  134121      11
  134073  134067 -134115  134121      12  134073  134067 -134115  134121      13
  134073  134067 -134115  134121       6  134073  134082  134085  134091      41
  134073  134082  134109  134103      41  134067  134073  134082  134085       7
  134067  134073 -134082  134085      46  134067  134073 -134082  134085      29
  134067  134073 -134082  134085      47  134067  134073  134082  134109       7
  134067  134073 -134082  134109      46  134067  134073 -134082  134109      29
  134067  134073 -134082  134109      47  134067  134115  134121  134127       2
  134061  134067  134073  134082      48  134061  134067 -134073  134082      49
  134061  134067 -134073  134082      44  134061  134067 -134073  134082      50
  134061  134067  134115  134118       3  134061  134067  134115  134121      21
  134061  134067 -134115  134121      22  134061  134067 -134115  134121      23
  134061  134067 -134115  134121       6  134139  134136  134142  134148       2
  134136  134142  134148  134154       1  134136  134142 -134148  134154       4
  134136  134142 -134148  134154       5  134136  134142 -134148  134154       6
  134136  134142  134148  134172       7  134136  134142 -134148  134172       8
  134136  134142 -134148  134172       9  134136  134142 -134148  134172       6
  134127  134136  134142  134148       2  134121  134127  134136  134139       3
  134121  134127  134136  134142      21  134121  134127 -134136  134142      22
  134121  134127 -134136  134142      23  134121  134127 -134136  134142       6
  134175  134172  134178  134184       2  134172  134178  134184  134190       1
  134172  134178 -134184  134190       4  134172  134178 -134184  134190       5
  134172  134178 -134184  134190       6  134172  134178  134184  134214       7
  134172  134178 -134184  134214       8  134172  134178 -134184  134214       9
  134172  134178 -134184  134214       6  134163  134154  134148  134172      24
  134163  134154 -134148  134172      25  134163  134154 -134148  134172      26
  134163  134154 -134148  134172      27  134154  134148  134172  134175       3
  134154  134148  134172  134178      11  134154  134148 -134172  134178      12
  134154  134148 -134172  134178      13  134154  134148 -134172  134178       6
  134148  134154  134163  134166       7  134148  134154 -134163  134166      28
  134148  134154 -134163  134166      29  134148  134154 -134163  134166      30
  134148  134154  134163  134169       7  134148  134154 -134163  134169      28
  134148  134154 -134163  134169      29  134148  134154 -134163  134169      30
  134148  134172  134178  134184       2  134142  134148  134154  134163      31
  134142  134148 -134154  134163      32  134142  134148 -134154  134163      26
  134142  134148 -134154  134163      33  134142  134148  134172  134175       3
  134142  134148  134172  134178      21  134142  134148 -134172  134178      22
  134142  134148 -134172  134178      23  134142  134148 -134172  134178       6
  134217  134214  134220  134226       2  134214  134220  134226  134232       1
  134214  134220 -134226  134232       4  134214  134220 -134226  134232       5
  134214  134220 -134226  134232       6  134214  134220  134226  134286       7
  134214  134220 -134226  134286       8  134214  134220 -134226  134286       9
  134214  134220 -134226  134286       6  134199  134190  134184  134214     153
  134199  134190 -134184  134214     154  134199  134190 -134184  134214     155
  134199  134190 -134184  134214     156  134190  134184  134214  134217       3
  134190  134184  134214  134220      11  134190  134184 -134214  134220      12
  134190  134184 -134214  134220      13  134190  134184 -134214  134220       6
  134184  134190  134199  134202       7  134184  134190  134199  134205     170
  134184  134190 -134199  134205     171  134184  134190 -134199  134205     172
  134184  134190 -134199  134205     173  134184  134214  134220  134226       2
  134178  134184  134190  134199     165  134178  134184 -134190  134199     166
  134178  134184 -134190  134199     155  134178  134184 -134190  134199     167
  134178  134184  134214  134217       3  134178  134184  134214  134220      21
  134178  134184 -134214  134220      22  134178  134184 -134214  134220      23
  134178  134184 -134214  134220       6  134289  134286  134292  134298       2
  134286  134292  134298  134304       1  134286  134292 -134298  134304       4
  134286  134292 -134298  134304       5  134286  134292 -134298  134304       6
  134286  134292  134298  134352       7  134286  134292 -134298  134352       8
  134286  134292 -134298  134352       9  134286  134292 -134298  134352       6
  134250  134259  134265  134268      51  134250  134259 -134265  134268       6
  134250  134259  134265  134277      51  134250  134259 -134265  134277       6
  134241  134232  134226  134286      10  134241  134250  134259  134265       7
  134241  134250 -134259  134265      29  134232  134226  134286  134289       3
  134232  134226  134286  134292      11  134232  134226 -134286  134292      12
  134232  134226 -134286  134292      13  134232  134226 -134286  134292       6
  134232  134241  134250  134259      10  134226  134232  134241  134250      16
  134226  134232 -134241  134250      17  134226  134232 -134241  134250      18
  134226  134286  134292  134298       2  134220  134226  134232  134241      10
  134220  134226  134286  134289       3  134220  134226  134286  134292      21
  134220  134226 -134286  134292      22  134220  134226 -134286  134292      23
  134220  134226 -134286  134292       6  134355  134352  134358  134364       2
  134352  134358  134364  134370       1  134352  134358 -134364  134370       4
  134352  134358 -134364  134370       5  134352  134358 -134364  134370       6
  134352  134358  134364  134394       7  134352  134358 -134364  134394       8
  134352  134358 -134364  134394       9  134352  134358 -134364  134394       6
  134313  134304  134298  134352      10  134313  134322  134331  134340      10
  134304  134298  134352  134355       3  134304  134298  134352  134358      11
  134304  134298 -134352  134358      12  134304  134298 -134352  134358      13
  134304  134298 -134352  134358       6  134304  134313  134322  134331      16
  134304  134313 -134322  134331      17  134304  134313 -134322  134331      18
  134298  134304  134313  134322      16  134298  134304 -134313  134322      17
  134298  134304 -134313  134322      18  134298  134352  134358  134364       2
  134292  134298  134304  134313      10  134292  134298  134352  134355       3
  134292  134298  134352  134358      21  134292  134298 -134352  134358      22
  134292  134298 -134352  134358      23  134292  134298 -134352  134358       6
  134397  134394  134400  134406       2  134394  134400  134406  134412       1
  134394  134400 -134406  134412       4  134394  134400 -134406  134412       5
  134394  134400 -134406  134412       6  134394  134400  134406  134445       7
  134394  134400 -134406  134445       8  134394  134400 -134406  134445       9
  134394  134400 -134406  134445       6  134379  134370  134364  134394     153
  134379  134370 -134364  134394     154  134379  134370 -134364  134394     155
  134379  134370 -134364  134394     156  134370  134364  134394  134397       3
  134370  134364  134394  134400      11  134370  134364 -134394  134400      12
  134370  134364 -134394  134400      13  134370  134364 -134394  134400       6
  134364  134370  134379  134382       7  134364  134370  134379  134385     170
  134364  134370 -134379  134385     171  134364  134370 -134379  134385     172
  134364  134370 -134379  134385     173  134364  134394  134400  134406       2
  134358  134364  134370  134379     165  134358  134364 -134370  134379     166
  134358  134364 -134370  134379     155  134358  134364 -134370  134379     167
  134358  134364  134394  134397       3  134358  134364  134394  134400      21
  134358  134364 -134394  134400      22  134358  134364 -134394  134400      23
  134358  134364 -134394  134400       6  134448  134445  134451  134457       2
  134445  134451  134457  134463       1  134445  134451 -134457  134463       4
  134445  134451 -134457  134463       5  134445  134451 -134457  134463       6
  134445  134451  134457  134502       7  134445  134451 -134457  134502       8
  134445  134451 -134457  134502       9  134445  134451 -134457  134502       6
  134421  134412  134406  134445      64  134421  134412 -134406  134445      65
  134421  134412 -134406  134445      54  134421  134412 -134406  134445      66
  134412  134406  134445  134448       3  134412  134406  134445  134451      11
  134412  134406 -134445  134451      12  134412  134406 -134445  134451      13
  134412  134406 -134445  134451       6  134412  134421  134430  134433       7
  134412  134421  134430  134436      78  134412  134421 -134430  134436      79
  134412  134421 -134430  134436      80  134412  134421 -134430  134436      81
  134406  134412  134421  134430      82  134406  134412 -134421  134430      83
  134406  134412 -134421  134430      84  134406  134412 -134421  134430      85
  134406  134445  134451  134457       2  134400  134406  134412  134421      75
  134400  134406 -134412  134421      76  134400  134406 -134412  134421      54
  134400  134406 -134412  134421      77  134400  134406  134445  134448       3
  134400  134406  134445  134451      21  134400  134406 -134445  134451      22
  134400  134406 -134445  134451      23  134400  134406 -134445  134451       6
  134505  134502  134508  134514       2  134502  134508  134514  134520       1
  134502  134508 -134514  134520       4  134502  134508 -134514  134520       5
  134502  134508 -134514  134520       6  134502  134508  134514  134568       7
  134502  134508 -134514  134568       8  134502  134508 -134514  134568       9
  134502  134508 -134514  134568       6  134472  134463  134457  134502      52
  134472  134463 -134457  134502      53  134472  134463 -134457  134502      54
  134472  134463 -134457  134502      55  134463  134457  134502  134505       3
  134463  134457  134502  134508      11  134463  134457 -134502  134508      12
  134463  134457 -134502  134508      13  134463  134457 -134502  134508       6
  134457  134463  134472  134478      56  134457  134463 -134472  134478      57
  134457  134463 -134472  134478      58  134457  134463 -134472  134478      59
  134457  134463  134472  134490      56  134457  134463 -134472  134490      57
  134457  134463 -134472  134490      58  134457  134463 -134472  134490      59
  134457  134502  134508  134514       2  134451  134457  134463  134472      60
  134451  134457 -134463  134472      61  134451  134457 -134463  134472      54
  134451  134457 -134463  134472      62  134451  134457  134502  134505       3
  134451  134457  134502  134508      21  134451  134457 -134502  134508      22
  134451  134457 -134502  134508      23  134451  134457 -134502  134508       6
  134571  134568  134574  134580       2  134568  134574  134580  134586       1
  134568  134574 -134580  134586       4  134568  134574 -134580  134586       5
  134568  134574 -134580  134586       6  134568  134574  134580  134604       7
  134568  134574 -134580  134604       8  134568  134574 -134580  134604       9
  134568  134574 -134580  134604       6  134529  134520  134514  134568      10
  134529  134538  134547  134556      10  134520  134514  134568  134571       3
  134520  134514  134568  134574      11  134520  134514 -134568  134574      12
  134520  134514 -134568  134574      13  134520  134514 -134568  134574       6
  134520  134529  134538  134547      16  134520  134529 -134538  134547      17
  134520  134529 -134538  134547      18  134514  134520  134529  134538      16
  134514  134520 -134529  134538      17  134514  134520 -134529  134538      18
  134514  134568  134574  134580       2  134508  134514  134520  134529      10
  134508  134514  134568  134571       3  134508  134514  134568  134574      21
  134508  134514 -134568  134574      22  134508  134514 -134568  134574      23
  134508  134514 -134568  134574       6  134607  134604  134610  134616       2
  134604  134610  134616  134622       1  134604  134610 -134616  134622       4
  134604  134610 -134616  134622       5  134604  134610 -134616  134622       6
  134604  134610  134616  134655       7  134604  134610 -134616  134655       8
  134604  134610 -134616  134655       9  134604  134610 -134616  134655       6
  134595  134586  134580  134604      24  134595  134586 -134580  134604      25
  134595  134586 -134580  134604      26  134595  134586 -134580  134604      27
  134586  134580  134604  134607       3  134586  134580  134604  134610      11
  134586  134580 -134604  134610      12  134586  134580 -134604  134610      13
  134586  134580 -134604  134610       6  134580  134586  134595  134598       7
  134580  134586 -134595  134598      28  134580  134586 -134595  134598      29
  134580  134586 -134595  134598      30  134580  134586  134595  134601       7
  134580  134586 -134595  134601      28  134580  134586 -134595  134601      29
  134580  134586 -134595  134601      30  134580  134604  134610  134616       2
  134574  134580  134586  134595      31  134574  134580 -134586  134595      32
  134574  134580 -134586  134595      26  134574  134580 -134586  134595      33
  134574  134580  134604  134607       3  134574  134580  134604  134610      21
  134574  134580 -134604  134610      22  134574  134580 -134604  134610      23
  134574  134580 -134604  134610       6  134658  134655  134661  134667       2
  134655  134661  134667  134673       1  134655  134661 -134667  134673       4
  134655  134661 -134667  134673       5  134655  134661 -134667  134673       6
  134655  134661  134667  134685       7  134655  134661 -134667  134685       8
  134655  134661 -134667  134685       9  134655  134661 -134667  134685       6
  134631  134622  134616  134655      64  134631  134622 -134616  134655      65
  134631  134622 -134616  134655      54  134631  134622 -134616  134655      66
  134622  134616  134655  134658       3  134622  134616  134655  134661      11
  134622  134616 -134655  134661      12  134622  134616 -134655  134661      13
  134622  134616 -134655  134661       6  134622  134631  134640  134643      67
  134622  134631 -134640  134643      68  134622  134631 -134640  134643      69
  134622  134631 -134640  134643      70  134616  134622  134631  134640      71
  134616  134622 -134631  134640      72  134616  134622 -134631  134640      73
  134616  134622 -134631  134640      74  134616  134655  134661  134667       2
  134610  134616  134622  134631      75  134610  134616 -134622  134631      76
  134610  134616 -134622  134631      54  134610  134616 -134622  134631      77
  134610  134616  134655  134658       3  134610  134616  134655  134661      21
  134610  134616 -134655  134661      22  134610  134616 -134655  134661      23
  134610  134616 -134655  134661       6  134688  134685  134691  134697       2
  134685  134691  134697  134703       1  134685  134691 -134697  134703       4
  134685  134691 -134697  134703       5  134685  134691 -134697  134703       6
  134685  134691  134697  134742       7  134685  134691 -134697  134742       8
  134685  134691 -134697  134742       9  134685  134691 -134697  134742       6
  134673  134667  134685  134688       3  134673  134667  134685  134691      11
  134673  134667 -134685  134691      12  134673  134667 -134685  134691      13
  134673  134667 -134685  134691       6  134667  134685  134691  134697       2
  134661  134667  134685  134688       3  134661  134667  134685  134691      21
  134661  134667 -134685  134691      22  134661  134667 -134685  134691      23
  134661  134667 -134685  134691       6  134745  134742  134748  134754       2
  134742  134748  134754  134760       1  134742  134748 -134754  134760       4
  134742  134748 -134754  134760       5  134742  134748 -134754  134760       6
  134742  134748  134754  134772       7  134742  134748 -134754  134772       8
  134742  134748 -134754  134772       9  134742  134748 -134754  134772       6
  134721  134703  134697  134742     103  134721  134703 -134697  134742     104
  134721  134703 -134697  134742     105  134721  134703 -134697  134742     106
  134709  134703  134697  134742      34  134709  134703 -134697  134742      35
  134709  134703 -134697  134742      36  134709  134703 -134697  134742      37
  134709  134703  134721  134730     107  134709  134703 -134721  134730     108
  134709  134703 -134721  134730     109  134709  134703 -134721  134730     110
  134703  134697  134742  134745       3  134703  134697  134742  134748      11
  134703  134697 -134742  134748      12  134703  134697 -134742  134748      13
  134703  134697 -134742  134748       6  134697  134703  134721  134730     111
  134697  134703 -134721  134730     112  134697  134703 -134721  134730     109
  134697  134703 -134721  134730     113  134697  134742  134748  134754       2
  134691  134697  134703  134709      38  134691  134697 -134703  134709      39
  134691  134697 -134703  134709      36  134691  134697 -134703  134709      40
  134691  134697  134703  134721     114  134691  134697 -134703  134721     115
  134691  134697 -134703  134721     105  134691  134697 -134703  134721     116
  134691  134697  134742  134745       3  134691  134697  134742  134748      21
  134691  134697 -134742  134748      22  134691  134697 -134742  134748      23
  134691  134697 -134742  134748       6  134775  134772  134778  134784       2
  134772  134778  134784  134790       1  134772  134778 -134784  134790       4
  134772  134778 -134784  134790       5  134772  134778 -134784  134790       6
  134772  134778  134784  134814       7  134772  134778 -134784  134814       8
  134772  134778 -134784  134814       9  134772  134778 -134784  134814       6
  134760  134754  134772  134775       3  134760  134754  134772  134778      11
  134760  134754 -134772  134778      12  134760  134754 -134772  134778      13
  134760  134754 -134772  134778       6  134754  134772  134778  134784       2
  134748  134754  134772  134775       3  134748  134754  134772  134778      21
  134748  134754 -134772  134778      22  134748  134754 -134772  134778      23
  134748  134754 -134772  134778       6  134817  134814  134820  134826       2
  134814  134820  134826  134835       7  134814  134820 -134826  134835       8
  134814  134820 -134826  134835       9  134814  134820 -134826  134835       6
  134808  134790  134784  134814      86  134808  134790 -134784  134814      87
  134808  134790 -134784  134814      88  134808  134790 -134784  134814      89
  134796  134790  134784  134814      34  134796  134790 -134784  134814      35
  134796  134790 -134784  134814      36  134796  134790 -134784  134814      37
  134790  134784  134814  134817       3  134790  134784  134814  134820      11
  134790  134784 -134814  134820      12  134790  134784 -134814  134820      13
  134790  134784 -134814  134820       6  134784  134814  134820  134826       2
  134778  134784  134790  134796      38  134778  134784 -134790  134796      39
  134778  134784 -134790  134796      36  134778  134784 -134790  134796      40
  134778  134784  134790  134808      99  134778  134784 -134790  134808     100
  134778  134784 -134790  134808      88  134778  134784 -134790  134808     101
  134778  134784  134814  134817       3  134778  134784  134814  134820      21
  134778  134784 -134814  134820      22  134778  134784 -134814  134820      23
  134778  134784 -134814  134820       6  134838  134835  134841  134847       2
  134835  134841  134847  134856       7  134835  134841 -134847  134856       8
  134835  134841 -134847  134856       9  134835  134841 -134847  134856       6
  134826  134835  134841  134847       2  134820  134826  134835  134838       3
  134820  134826  134835  134841      21  134820  134826 -134835  134841      22
  134820  134826 -134835  134841      23  134820  134826 -134835  134841       6
  134859  134856  134862  134868       2  134856  134862  134868  134874       1
  134856  134862 -134868  134874       4  134856  134862 -134868  134874       5
  134856  134862 -134868  134874       6  134856  134862  134868  134886       7
  134856  134862 -134868  134886       8  134856  134862 -134868  134886       9
  134856  134862 -134868  134886       6  134847  134856  134862  134868       2
  134841  134847  134856  134859       3  134841  134847  134856  134862      21
  134841  134847 -134856  134862      22  134841  134847 -134856  134862      23
  134841  134847 -134856  134862       6  134889  134886  134892  134898       2
  134886  134892  134898  134904       1  134886  134892 -134898  134904       4
  134886  134892 -134898  134904       5  134886  134892 -134898  134904       6
  134886  134892  134898  134934       7  134886  134892 -134898  134934       8
  134886  134892 -134898  134934       9  134886  134892 -134898  134934       6
  134874  134868  134886  134889       3  134874  134868  134886  134892      11
  134874  134868 -134886  134892      12  134874  134868 -134886  134892      13
  134874  134868 -134886  134892       6  134868  134886  134892  134898       2
  134862  134868  134886  134889       3  134862  134868  134886  134892      21
  134862  134868 -134886  134892      22  134862  134868 -134886  134892      23
  134862  134868 -134886  134892       6  134937  134934  134940  134946       2
  134934  134940  134946  134952       1  134934  134940 -134946  134952       4
  134934  134940 -134946  134952       5  134934  134940 -134946  134952       6
  134934  134940  134946  134994       7  134934  134940 -134946  134994       8
  134934  134940 -134946  134994       9  134934  134940 -134946  134994       6
  134922  134904  134898  134934      34  134922  134904 -134898  134934      35
  134922  134904 -134898  134934      36  134922  134904 -134898  134934      37
  134910  134904  134898  134934      34  134910  134904 -134898  134934      35
  134910  134904 -134898  134934      36  134910  134904 -134898  134934      37
  134904  134898  134934  134937       3  134904  134898  134934  134940      11
  134904  134898 -134934  134940      12  134904  134898 -134934  134940      13
  134904  134898 -134934  134940       6  134898  134934  134940  134946       2
  134892  134898  134904  134910      38  134892  134898 -134904  134910      39
  134892  134898 -134904  134910      36  134892  134898 -134904  134910      40
  134892  134898  134904  134922      38  134892  134898 -134904  134922      39
  134892  134898 -134904  134922      36  134892  134898 -134904  134922      40
  134892  134898  134934  134937       3  134892  134898  134934  134940      21
  134892  134898 -134934  134940      22  134892  134898 -134934  134940      23
  134892  134898 -134934  134940       6  134997  134994  135000  135006       2
  134994  135000  135006  135015       7  134994  135000 -135006  135015       8
  134994  135000 -135006  135015       9  134994  135000 -135006  135015       6
  134970  134964  134961  134988      41  134970  134976 -134982  134988      41
  134964  134961  134988  134982      41  134964  134970 -134976  134982      41
  134961  134952  134946  134994      42  134961  134952 -134946  134994      43
  134961  134952 -134946  134994      44  134961  134952 -134946  134994      45
  134961  134964  134970  134976      41  134961  134988 -134982  134976      41
  134952  134946  134994  134997       3  134952  134946  134994  135000      11
  134952  134946 -134994  135000      12  134952  134946 -134994  135000      13
  134952  134946 -134994  135000       6  134952  134961  134964  134970      41
  134952  134961  134988  134982      41  134946  134952  134961  134964       7
  134946  134952 -134961  134964      46  134946  134952 -134961  134964      29
  134946  134952 -134961  134964      47  134946  134952  134961  134988       7
  134946  134952 -134961  134988      46  134946  134952 -134961  134988      29
  134946  134952 -134961  134988      47  134946  134994  135000  135006       2
  134940  134946  134952  134961      48  134940  134946 -134952  134961      49
  134940  134946 -134952  134961      44  134940  134946 -134952  134961      50
  134940  134946  134994  134997       3  134940  134946  134994  135000      21
  134940  134946 -134994  135000      22  134940  134946 -134994  135000      23
  134940  134946 -134994  135000       6  135018  135015  135021  135027       2
  135015  135021  135027  135033       1  135015  135021 -135027  135033       4
  135015  135021 -135027  135033       5  135015  135021 -135027  135033       6
  135015  135021  135027  135060       7  135015  135021 -135027  135060       8
  135015  135021 -135027  135060       9  135015  135021 -135027  135060       6
  135006  135015  135021  135027       2  135000  135006  135015  135018       3
  135000  135006  135015  135021      21  135000  135006 -135015  135021      22
  135000  135006 -135015  135021      23  135000  135006 -135015  135021       6
  135063  135060  135066  135072       2  135060  135066  135072  135078       1
  135060  135066 -135072  135078       4  135060  135066 -135072  135078       5
  135060  135066 -135072  135078       6  135060  135066  135072  135105       7
  135060  135066 -135072  135105       8  135060  135066 -135072  135105       9
  135060  135066 -135072  135105       6  135042  135033  135027  135060      64
  135042  135033 -135027  135060      65  135042  135033 -135027  135060      54
  135042  135033 -135027  135060      66  135033  135027  135060  135063       3
  135033  135027  135060  135066      11  135033  135027 -135060  135066      12
  135033  135027 -135060  135066      13  135033  135027 -135060  135066       6
  135033  135042  135051  135054     117  135033  135042 -135051  135054     118
  135033  135042  135051  135057     117  135033  135042 -135051  135057     118
  135027  135033  135042  135051     119  135027  135033 -135042  135051     120
  135027  135033 -135042  135051     121  135027  135033 -135042  135051     122
  135027  135060  135066  135072       2  135021  135027  135033  135042      75
  135021  135027 -135033  135042      76  135021  135027 -135033  135042      54
  135021  135027 -135033  135042      77  135021  135027  135060  135063       3
  135021  135027  135060  135066      21  135021  135027 -135060  135066      22
  135021  135027 -135060  135066      23  135021  135027 -135060  135066       6
  135108  135105  135111  135117       2  135105  135111  135117  135126       7
  135105  135111 -135117  135126       8  135105  135111 -135117  135126       9
  135105  135111 -135117  135126       6  135087  135078  135072  135105      64
  135087  135078 -135072  135105      65  135087  135078 -135072  135105      54
  135087  135078 -135072  135105      66  135078  135072  135105  135108       3
  135078  135072  135105  135111      11  135078  135072 -135105  135111      12
  135078  135072 -135105  135111      13  135078  135072 -135105  135111       6
  135078  135087  135096  135099     117  135078  135087 -135096  135099     118
  135078  135087  135096  135102     117  135078  135087 -135096  135102     118
  135072  135078  135087  135096     119  135072  135078 -135087  135096     120
  135072  135078 -135087  135096     121  135072  135078 -135087  135096     122
  135072  135105  135111  135117       2  135066  135072  135078  135087      75
  135066  135072 -135078  135087      76  135066  135072 -135078  135087      54
  135066  135072 -135078  135087      77  135066  135072  135105  135108       3
  135066  135072  135105  135111      21  135066  135072 -135105  135111      22
  135066  135072 -135105  135111      23  135066  135072 -135105  135111       6
  135129  135126  135132  135138       2  135126  135132  135138  135144       1
  135126  135132 -135138  135144       4  135126  135132 -135138  135144       5
  135126  135132 -135138  135144       6  135126  135132  135138  135183       7
  135126  135132 -135138  135183       8  135126  135132 -135138  135183       9
  135126  135132 -135138  135183       6  135117  135126  135132  135138       2
  135111  135117  135126  135129       3  135111  135117  135126  135132      21
  135111  135117 -135126  135132      22  135111  135117 -135126  135132      23
  135111  135117 -135126  135132       6  135186  135183  135189  135195       2
  135183  135189  135195  135201       1  135183  135189 -135195  135201       4
  135183  135189 -135195  135201       5  135183  135189 -135195  135201       6
  135183  135189  135195  135225       7  135183  135189 -135195  135225       8
  135183  135189 -135195  135225       9  135183  135189 -135195  135225       6
  135153  135144  135138  135183      52  135153  135144 -135138  135183      53
  135153  135144 -135138  135183      54  135153  135144 -135138  135183      55
  135144  135138  135183  135186       3  135144  135138  135183  135189      11
  135144  135138 -135183  135189      12  135144  135138 -135183  135189      13
  135144  135138 -135183  135189       6  135138  135144  135153  135159      56
  135138  135144 -135153  135159      57  135138  135144 -135153  135159      58
  135138  135144 -135153  135159      59  135138  135144  135153  135171      56
  135138  135144 -135153  135171      57  135138  135144 -135153  135171      58
  135138  135144 -135153  135171      59  135138  135183  135189  135195       2
  135132  135138  135144  135153      60  135132  135138 -135144  135153      61
  135132  135138 -135144  135153      54  135132  135138 -135144  135153      62
  135132  135138  135183  135186       3  135132  135138  135183  135189      21
  135132  135138 -135183  135189      22  135132  135138 -135183  135189      23
  135132  135138 -135183  135189       6  135228  135225  135231  135237       2
  135225  135231  135237  135243       1  135225  135231 -135237  135243       4
  135225  135231 -135237  135243       5  135225  135231 -135237  135243       6
  135225  135231  135237  135282       7  135225  135231 -135237  135282       8
  135225  135231 -135237  135282       9  135225  135231 -135237  135282       6
  135219  135201  135195  135225      86  135219  135201 -135195  135225      87
  135219  135201 -135195  135225      88  135219  135201 -135195  135225      89
  135207  135201  135195  135225      34  135207  135201 -135195  135225      35
  135207  135201 -135195  135225      36  135207  135201 -135195  135225      37
  135201  135195  135225  135228       3  135201  135195  135225  135231      11
  135201  135195 -135225  135231      12  135201  135195 -135225  135231      13
  135201  135195 -135225  135231       6  135195  135225  135231  135237       2
  135189  135195  135201  135207      38  135189  135195 -135201  135207      39
  135189  135195 -135201  135207      36  135189  135195 -135201  135207      40
  135189  135195  135201  135219      99  135189  135195 -135201  135219     100
  135189  135195 -135201  135219      88  135189  135195 -135201  135219     101
  135189  135195  135225  135228       3  135189  135195  135225  135231      21
  135189  135195 -135225  135231      22  135189  135195 -135225  135231      23
  135189  135195 -135225  135231       6  135285  135282  135288  135294       2
  135282  135288  135294  135300       1  135282  135288 -135294  135300       4
  135282  135288 -135294  135300       5  135282  135288 -135294  135300       6
  135282  135288  135294  135324       7  135282  135288 -135294  135324       8
  135282  135288 -135294  135324       9  135282  135288 -135294  135324       6
  135252  135243  135237  135282      52  135252  135243 -135237  135282      53
  135252  135243 -135237  135282      54  135252  135243 -135237  135282      55
  135243  135237  135282  135285       3  135243  135237  135282  135288      11
  135243  135237 -135282  135288      12  135243  135237 -135282  135288      13
  135243  135237 -135282  135288       6  135237  135243  135252  135258      56
  135237  135243 -135252  135258      57  135237  135243 -135252  135258      58
  135237  135243 -135252  135258      59  135237  135243  135252  135270      56
  135237  135243 -135252  135270      57  135237  135243 -135252  135270      58
  135237  135243 -135252  135270      59  135237  135282  135288  135294       2
  135231  135237  135243  135252      60  135231  135237 -135243  135252      61
  135231  135237 -135243  135252      54  135231  135237 -135243  135252      62
  135231  135237  135282  135285       3  135231  135237  135282  135288      21
  135231  135237 -135282  135288      22  135231  135237 -135282  135288      23
  135231  135237 -135282  135288       6  135327  135324  135330  135336       2
  135324  135330  135336  135342       1  135324  135330 -135336  135342       4
  135324  135330 -135336  135342       5  135324  135330 -135336  135342       6
  135324  135330  135336  135381       7  135324  135330 -135336  135381       8
  135324  135330 -135336  135381       9  135324  135330 -135336  135381       6
  135309  135300  135294  135324     153  135309  135300 -135294  135324     154
  135309  135300 -135294  135324     155  135309  135300 -135294  135324     156
  135300  135294  135324  135327       3  135300  135294  135324  135330      11
  135300  135294 -135324  135330      12  135300  135294 -135324  135330      13
  135300  135294 -135324  135330       6  135294  135300  135309  135312       7
  135294  135300  135309  135315     170  135294  135300 -135309  135315     171
  135294  135300 -135309  135315     172  135294  135300 -135309  135315     173
  135294  135324  135330  135336       2  135288  135294  135300  135309     165
  135288  135294 -135300  135309     166  135288  135294 -135300  135309     155
  135288  135294 -135300  135309     167  135288  135294  135324  135327       3
  135288  135294  135324  135330      21  135288  135294 -135324  135330      22
  135288  135294 -135324  135330      23  135288  135294 -135324  135330       6
  135384  135381  135387  135393       2  135381  135387  135393  135399       1
  135381  135387 -135393  135399       4  135381  135387 -135393  135399       5
  135381  135387 -135393  135399       6  135381  135387  135393  135426       7
  135381  135387 -135393  135426       8  135381  135387 -135393  135426       9
  135381  135387 -135393  135426       6  135351  135342  135336  135381      52
  135351  135342 -135336  135381      53  135351  135342 -135336  135381      54
  135351  135342 -135336  135381      55  135342  135336  135381  135384       3
  135342  135336  135381  135387      11  135342  135336 -135381  135387      12
  135342  135336 -135381  135387      13  135342  135336 -135381  135387       6
  135336  135342  135351  135357      56  135336  135342 -135351  135357      57
  135336  135342 -135351  135357      58  135336  135342 -135351  135357      59
  135336  135342  135351  135369      56  135336  135342 -135351  135369      57
  135336  135342 -135351  135369      58  135336  135342 -135351  135369      59
  135336  135381  135387  135393       2  135330  135336  135342  135351      60
  135330  135336 -135342  135351      61  135330  135336 -135342  135351      54
  135330  135336 -135342  135351      62  135330  135336  135381  135384       3
  135330  135336  135381  135387      21  135330  135336 -135381  135387      22
  135330  135336 -135381  135387      23  135330  135336 -135381  135387       6
  135429  135426  135432  135438       2  135426  135432  135438  135444       1
  135426  135432 -135438  135444       4  135426  135432 -135438  135444       5
  135426  135432 -135438  135444       6  135426  135432  135438  135462       7
  135426  135432 -135438  135462       8  135426  135432 -135438  135462       9
  135426  135432 -135438  135462       6  135408  135399  135393  135426      64
  135408  135399 -135393  135426      65  135408  135399 -135393  135426      54
  135408  135399 -135393  135426      66  135399  135393  135426  135429       3
  135399  135393  135426  135432      11  135399  135393 -135426  135432      12
  135399  135393 -135426  135432      13  135399  135393 -135426  135432       6
  135399  135408  135417  135420     117  135399  135408 -135417  135420     118
  135399  135408  135417  135423     117  135399  135408 -135417  135423     118
  135393  135399  135408  135417     119  135393  135399 -135408  135417     120
  135393  135399 -135408  135417     121  135393  135399 -135408  135417     122
  135393  135426  135432  135438       2  135387  135393  135399  135408      75
  135387  135393 -135399  135408      76  135387  135393 -135399  135408      54
  135387  135393 -135399  135408      77  135387  135393  135426  135429       3
  135387  135393  135426  135432      21  135387  135393 -135426  135432      22
  135387  135393 -135426  135432      23  135387  135393 -135426  135432       6
  135465  135462  135468  135474       2  135462  135468  135474  135480       1
  135462  135468 -135474  135480       4  135462  135468 -135474  135480       5
  135462  135468 -135474  135480       6  135462  135468  135474  135510       7
  135462  135468 -135474  135510       8  135462  135468 -135474  135510       9
  135462  135468 -135474  135510       6  135453  135444  135438  135462      24
  135453  135444 -135438  135462      25  135453  135444 -135438  135462      26
  135453  135444 -135438  135462      27  135444  135438  135462  135465       3
  135444  135438  135462  135468      11  135444  135438 -135462  135468      12
  135444  135438 -135462  135468      13  135444  135438 -135462  135468       6
  135438  135444  135453  135456       7  135438  135444 -135453  135456      28
  135438  135444 -135453  135456      29  135438  135444 -135453  135456      30
  135438  135444  135453  135459       7  135438  135444 -135453  135459      28
  135438  135444 -135453  135459      29  135438  135444 -135453  135459      30
  135438  135462  135468  135474       2  135432  135438  135444  135453      31
  135432  135438 -135444  135453      32  135432  135438 -135444  135453      26
  135432  135438 -135444  135453      33  135432  135438  135462  135465       3
  135432  135438  135462  135468      21  135432  135438 -135462  135468      22
  135432  135438 -135462  135468      23  135432  135438 -135462  135468       6
  135513  135510  135516  135522       2  135510  135516  135522  135528       1
  135510  135516 -135522  135528       4  135510  135516 -135522  135528       5
  135510  135516 -135522  135528       6  135510  135516  135522  135561       7
  135510  135516 -135522  135561       8  135510  135516 -135522  135561       9
  135510  135516 -135522  135561       6  135498  135480  135474  135510      34
  135498  135480 -135474  135510      35  135498  135480 -135474  135510      36
  135498  135480 -135474  135510      37  135486  135480  135474  135510      34
  135486  135480 -135474  135510      35  135486  135480 -135474  135510      36
  135486  135480 -135474  135510      37  135480  135474  135510  135513       3
  135480  135474  135510  135516      11  135480  135474 -135510  135516      12
  135480  135474 -135510  135516      13  135480  135474 -135510  135516       6
  135474  135510  135516  135522       2  135468  135474  135480  135486      38
  135468  135474 -135480  135486      39  135468  135474 -135480  135486      36
  135468  135474 -135480  135486      40  135468  135474  135480  135498      38
  135468  135474 -135480  135498      39  135468  135474 -135480  135498      36
  135468  135474 -135480  135498      40  135468  135474  135510  135513       3
  135468  135474  135510  135516      21  135468  135474 -135510  135516      22
  135468  135474 -135510  135516      23  135468  135474 -135510  135516       6
  135564  135561  135567  135570       2  135564  135561  135567  135597       2
  135561  135567  135570  135579       1  135561  135567 -135570  135579     102
  135561  135567 -135570  135579      13  135561  135567 -135570  135579       6
  135561  135567  135597  135588       1  135561  135567 -135597  135588       4
  135561  135567 -135597  135588       5  135561  135567 -135597  135588       6
  135561  135567  135597  135603       7  135561  135567 -135597  135603       8
  135561  135567 -135597  135603       9  135561  135567 -135597  135603       6
  135537  135528  135522  135561      64  135537  135528 -135522  135561      65
  135537  135528 -135522  135561      54  135537  135528 -135522  135561      66
  135528  135522  135561  135564       3  135528  135522  135561  135567      11
  135528  135522 -135561  135567      12  135528  135522 -135561  135567      13
  135528  135522 -135561  135567       6  135528  135537  135546  135549       7
  135528  135537  135546  135552      78  135528  135537 -135546  135552      79
  135528  135537 -135546  135552      80  135528  135537 -135546  135552      81
  135522  135528  135537  135546      82  135522  135528 -135537  135546      83
  135522  135528 -135537  135546      84  135522  135528 -135537  135546      85
  135522  135561  135567  135570       2  135522  135561  135567  135597       2
  135516  135522  135528  135537      75  135516  135522 -135528  135537      76
  135516  135522 -135528  135537      54  135516  135522 -135528  135537      77
  135516  135522  135561  135564       3  135516  135522  135561  135567      21
  135516  135522 -135561  135567      22  135516  135522 -135561  135567      23
  135516  135522 -135561  135567       6  135606  135603  135609  135615       2
  135603  135609  135615  135621       1  135603  135609 -135615  135621       4
  135603  135609 -135615  135621       5  135603  135609 -135615  135621       6
  135603  135609  135615  135654       7  135603  135609 -135615  135654       8
  135603  135609 -135615  135654       9  135603  135609 -135615  135654       6
  135597  135603  135609  135615       2  135588  135597  135603  135606       3
  135588  135597  135603  135609      11  135588  135597 -135603  135609      12
  135588  135597 -135603  135609      13  135588  135597 -135603  135609       6
  135579  135570 -135567  135597       3  135579  135588  135597  135603      10
  135570  135567 -135597  135588       3  135570  135567  135597  135603       3
  135570  135579 -135588  135597      16  135570  135579 -135588  135597      17
  135570  135579 -135588  135597      18  135567  135570 -135579  135588      10
  135567  135597 -135588  135579      10  135567  135597  135603  135606       3
  135567  135597  135603  135609      21  135567  135597 -135603  135609      22
  135567  135597 -135603  135609      23  135567  135597 -135603  135609       6
  135657  135654  135660  135666       2  135654  135660  135666  135672       1
  135654  135660 -135666  135672       4  135654  135660 -135666  135672       5
  135654  135660 -135666  135672       6  135654  135660  135666  135690       7
  135654  135660 -135666  135690       8  135654  135660 -135666  135690       9
  135654  135660 -135666  135690       6  135636  135633 -135630  135648      51
  135633  135630 -135648  135642     187  135633  135636 -135642  135648     186
  135630  135621  135615  135654     188  135630  135621 -135615  135654     189
  135630  135621 -135615  135654     190  135630  135621 -135615  135654     191
  135630  135633 -135636  135642     192  135630  135648 -135642  135636     138
  135621  135615  135654  135657       3  135621  135615  135654  135660      11
  135621  135615 -135654  135660      12  135621  135615 -135654  135660      13
  135621  135615 -135654  135660       6  135621  135630  135633  135636      51
  135621  135630  135648  135642     187  135615  135621  135630  135633     193
  135615  135621 -135630  135633     194  135615  135621 -135630  135633     195
  135615  135621 -135630  135633     196  135615  135621  135630  135648       3
  135615  135654  135660  135666       2  135609  135615  135621  135630     197
  135609  135615 -135621  135630     198  135609  135615 -135621  135630     190
  135609  135615 -135621  135630      33  135609  135615  135654  135657       3
  135609  135615  135654  135660      21  135609  135615 -135654  135660      22
  135609  135615 -135654  135660      23  135609  135615 -135654  135660       6
  135693  135690  135696  135702       2  135690  135696  135702  135708       1
  135690  135696 -135702  135708       4  135690  135696 -135702  135708       5
  135690  135696 -135702  135708       6  135690  135696  135702  135747       7
  135690  135696 -135702  135747       8  135690  135696 -135702  135747       9
  135690  135696 -135702  135747       6  135681  135672  135666  135690      24
  135681  135672 -135666  135690      25  135681  135672 -135666  135690      26
  135681  135672 -135666  135690      27  135672  135666  135690  135693       3
  135672  135666  135690  135696      11  135672  135666 -135690  135696      12
  135672  135666 -135690  135696      13  135672  135666 -135690  135696       6
  135666  135672  135681  135684       7  135666  135672 -135681  135684      28
  135666  135672 -135681  135684      29  135666  135672 -135681  135684      30
  135666  135672  135681  135687       7  135666  135672 -135681  135687      28
  135666  135672 -135681  135687      29  135666  135672 -135681  135687      30
  135666  135690  135696  135702       2  135660  135666  135672  135681      31
  135660  135666 -135672  135681      32  135660  135666 -135672  135681      26
  135660  135666 -135672  135681      33  135660  135666  135690  135693       3
  135660  135666  135690  135696      21  135660  135666 -135690  135696      22
  135660  135666 -135690  135696      23  135660  135666 -135690  135696       6
  135750  135747  135753  135759       2  135747  135753  135759  135768       7
  135747  135753 -135759  135768       8  135747  135753 -135759  135768       9
  135747  135753 -135759  135768       6  135717  135708  135702  135747      52
  135717  135708 -135702  135747      53  135717  135708 -135702  135747      54
  135717  135708 -135702  135747      55  135708  135702  135747  135750       3
  135708  135702  135747  135753      11  135708  135702 -135747  135753      12
  135708  135702 -135747  135753      13  135708  135702 -135747  135753       6
  135702  135708  135717  135723      56  135702  135708 -135717  135723      57
  135702  135708 -135717  135723      58  135702  135708 -135717  135723      59
  135702  135708  135717  135735      56  135702  135708 -135717  135735      57
  135702  135708 -135717  135735      58  135702  135708 -135717  135735      59
  135702  135747  135753  135759       2  135696  135702  135708  135717      60
  135696  135702 -135708  135717      61  135696  135702 -135708  135717      54
  135696  135702 -135708  135717      62  135696  135702  135747  135750       3
  135696  135702  135747  135753      21  135696  135702 -135747  135753      22
  135696  135702 -135747  135753      23  135696  135702 -135747  135753       6
  135771  135768  135774  135780       2  135768  135774  135780  135786       1
  135768  135774 -135780  135786       4  135768  135774 -135780  135786       5
  135768  135774 -135780  135786       6  135768  135774  135780  135834       7
  135768  135774 -135780  135834       8  135768  135774 -135780  135834       9
  135768  135774 -135780  135834       6  135759  135768  135774  135780       2
  135753  135759  135768  135771       3  135753  135759  135768  135774      21
  135753  135759 -135768  135774      22  135753  135759 -135768  135774      23
  135753  135759 -135768  135774       6  135837  135834  135840  135846       2
  135834  135840  135846  135852       1  135834  135840 -135846  135852       4
  135834  135840 -135846  135852       5  135834  135840 -135846  135852       6
  135834  135840  135846  135882       7  135834  135840 -135846  135882       8
  135834  135840 -135846  135882       9  135834  135840 -135846  135882       6
  135795  135786  135780  135834      10  135795  135804  135813  135822      10
  135786  135780  135834  135837       3  135786  135780  135834  135840      11
  135786  135780 -135834  135840      12  135786  135780 -135834  135840      13
  135786  135780 -135834  135840       6  135786  135795  135804  135813      16
  135786  135795 -135804  135813      17  135786  135795 -135804  135813      18
  135780  135786  135795  135804      16  135780  135786 -135795  135804      17
  135780  135786 -135795  135804      18  135780  135834  135840  135846       2
  135774  135780  135786  135795      10  135774  135780  135834  135837       3
  135774  135780  135834  135840      21  135774  135780 -135834  135840      22
  135774  135780 -135834  135840      23  135774  135780 -135834  135840       6
  135885  135882  135888  135894       2  135882  135888  135894  135903       7
  135882  135888 -135894  135903       8  135882  135888 -135894  135903       9
  135882  135888 -135894  135903       6  135870  135852  135846  135882      34
  135870  135852 -135846  135882      35  135870  135852 -135846  135882      36
  135870  135852 -135846  135882      37  135858  135852  135846  135882      34
  135858  135852 -135846  135882      35  135858  135852 -135846  135882      36
  135858  135852 -135846  135882      37  135852  135846  135882  135885       3
  135852  135846  135882  135888      11  135852  135846 -135882  135888      12
  135852  135846 -135882  135888      13  135852  135846 -135882  135888       6
  135846  135882  135888  135894       2  135840  135846  135852  135858      38
  135840  135846 -135852  135858      39  135840  135846 -135852  135858      36
  135840  135846 -135852  135858      40  135840  135846  135852  135870      38
  135840  135846 -135852  135870      39  135840  135846 -135852  135870      36
  135840  135846 -135852  135870      40  135840  135846  135882  135885       3
  135840  135846  135882  135888      21  135840  135846 -135882  135888      22
  135840  135846 -135882  135888      23  135840  135846 -135882  135888       6
  135906  135903  135909  135915       2  135903  135909  135915  135921       1
  135903  135909 -135915  135921       4  135903  135909 -135915  135921       5
  135903  135909 -135915  135921       6  135903  135909  135915  135948       7
  135903  135909 -135915  135948       8  135903  135909 -135915  135948       9
  135903  135909 -135915  135948       6  135894  135903  135909  135915       2
  135888  135894  135903  135906       3  135888  135894  135903  135909      21
  135888  135894 -135903  135909      22  135888  135894 -135903  135909      23
  135888  135894 -135903  135909       6  135951  135948  135954  135960       2
  135948  135954  135960  135966       1  135948  135954 -135960  135966       4
  135948  135954 -135960  135966       5  135948  135954 -135960  135966       6
  135948  135954  135960  135996       7  135948  135954 -135960  135996       8
  135948  135954 -135960  135996       9  135948  135954 -135960  135996       6
  135930  135921  135915  135948      64  135930  135921 -135915  135948      65
  135930  135921 -135915  135948      54  135930  135921 -135915  135948      66
  135921  135915  135948  135951       3  135921  135915  135948  135954      11
  135921  135915 -135948  135954      12  135921  135915 -135948  135954      13
  135921  135915 -135948  135954       6  135921  135930  135939  135942     117
  135921  135930 -135939  135942     118  135921  135930  135939  135945     117
  135921  135930 -135939  135945     118  135915  135921  135930  135939     119
  135915  135921 -135930  135939     120  135915  135921 -135930  135939     121
  135915  135921 -135930  135939     122  135915  135948  135954  135960       2
  135909  135915  135921  135930      75  135909  135915 -135921  135930      76
  135909  135915 -135921  135930      54  135909  135915 -135921  135930      77
  135909  135915  135948  135951       3  135909  135915  135948  135954      21
  135909  135915 -135948  135954      22  135909  135915 -135948  135954      23
  135909  135915 -135948  135954       6  135999  135996  136002  136008       2
  135996  136002  136008  136014       1  135996  136002 -136008  136014       4
  135996  136002 -136008  136014       5  135996  136002 -136008  136014       6
  135996  136002  136008  136053       7  135996  136002 -136008  136053       8
  135996  136002 -136008  136053       9  135996  136002 -136008  136053       6
  135984  135966  135960  135996      34  135984  135966 -135960  135996      35
  135984  135966 -135960  135996      36  135984  135966 -135960  135996      37
  135972  135966  135960  135996      34  135972  135966 -135960  135996      35
  135972  135966 -135960  135996      36  135972  135966 -135960  135996      37
  135966  135960  135996  135999       3  135966  135960  135996  136002      11
  135966  135960 -135996  136002      12  135966  135960 -135996  136002      13
  135966  135960 -135996  136002       6  135960  135996  136002  136008       2
  135954  135960  135966  135972      38  135954  135960 -135966  135972      39
  135954  135960 -135966  135972      36  135954  135960 -135966  135972      40
  135954  135960  135966  135984      38  135954  135960 -135966  135984      39
  135954  135960 -135966  135984      36  135954  135960 -135966  135984      40
  135954  135960  135996  135999       3  135954  135960  135996  136002      21
  135954  135960 -135996  136002      22  135954  135960 -135996  136002      23
  135954  135960 -135996  136002       6  136056  136053  136059  136065       2
  136053  136059  136065  136071       1  136053  136059 -136065  136071       4
  136053  136059 -136065  136071       5  136053  136059 -136065  136071       6
  136053  136059  136065  136101       7  136053  136059 -136065  136101       8
  136053  136059 -136065  136101       9  136053  136059 -136065  136101       6
  136032  136014  136008  136053     103  136032  136014 -136008  136053     104
  136032  136014 -136008  136053     105  136032  136014 -136008  136053     106
  136020  136014  136008  136053      34  136020  136014 -136008  136053      35
  136020  136014 -136008  136053      36  136020  136014 -136008  136053      37
  136020  136014  136032  136041     107  136020  136014 -136032  136041     108
  136020  136014 -136032  136041     109  136020  136014 -136032  136041     110
  136014  136008  136053  136056       3  136014  136008  136053  136059      11
  136014  136008 -136053  136059      12  136014  136008 -136053  136059      13
  136014  136008 -136053  136059       6  136008  136014  136032  136041     111
  136008  136014 -136032  136041     112  136008  136014 -136032  136041     109
  136008  136014 -136032  136041     113  136008  136053  136059  136065       2
  136002  136008  136014  136020      38  136002  136008 -136014  136020      39
  136002  136008 -136014  136020      36  136002  136008 -136014  136020      40
  136002  136008  136014  136032     114  136002  136008 -136014  136032     115
  136002  136008 -136014  136032     105  136002  136008 -136014  136032     116
  136002  136008  136053  136056       3  136002  136008  136053  136059      21
  136002  136008 -136053  136059      22  136002  136008 -136053  136059      23
  136002  136008 -136053  136059       6  136104  136101  136107  136113       2
  136101  136107  136113  136119       1  136101  136107 -136113  136119       4
  136101  136107 -136113  136119       5  136101  136107 -136113  136119       6
  136101  136107  136113  136143       7  136101  136107 -136113  136143       8
  136101  136107 -136113  136143       9  136101  136107 -136113  136143       6
  136089  136071  136065  136101      34  136089  136071 -136065  136101      35
  136089  136071 -136065  136101      36  136089  136071 -136065  136101      37
  136077  136071  136065  136101      34  136077  136071 -136065  136101      35
  136077  136071 -136065  136101      36  136077  136071 -136065  136101      37
  136071  136065  136101  136104       3  136071  136065  136101  136107      11
  136071  136065 -136101  136107      12  136071  136065 -136101  136107      13
  136071  136065 -136101  136107       6  136065  136101  136107  136113       2
  136059  136065  136071  136077      38  136059  136065 -136071  136077      39
  136059  136065 -136071  136077      36  136059  136065 -136071  136077      40
  136059  136065  136071  136089      38  136059  136065 -136071  136089      39
  136059  136065 -136071  136089      36  136059  136065 -136071  136089      40
  136059  136065  136101  136104       3  136059  136065  136101  136107      21
  136059  136065 -136101  136107      22  136059  136065 -136101  136107      23
  136059  136065 -136101  136107       6  136146  136143  136149  136155       2
  136143  136149  136155  136161       1  136143  136149 -136155  136161       4
  136143  136149 -136155  136161       5  136143  136149 -136155  136161       6
  136143  136149  136155  136209       7  136143  136149 -136155  136209       8
  136143  136149 -136155  136209       9  136143  136149 -136155  136209       6
  136137  136119  136113  136143      86  136137  136119 -136113  136143      87
  136137  136119 -136113  136143      88  136137  136119 -136113  136143      89
  136125  136119  136113  136143      34  136125  136119 -136113  136143      35
  136125  136119 -136113  136143      36  136125  136119 -136113  136143      37
  136119  136113  136143  136146       3  136119  136113  136143  136149      11
  136119  136113 -136143  136149      12  136119  136113 -136143  136149      13
  136119  136113 -136143  136149       6  136113  136143  136149  136155       2
  136107  136113  136119  136125      38  136107  136113 -136119  136125      39
  136107  136113 -136119  136125      36  136107  136113 -136119  136125      40
  136107  136113  136119  136137      99  136107  136113 -136119  136137     100
  136107  136113 -136119  136137      88  136107  136113 -136119  136137     101
  136107  136113  136143  136146       3  136107  136113  136143  136149      21
  136107  136113 -136143  136149      22  136107  136113 -136143  136149      23
  136107  136113 -136143  136149       6  136212  136209  136215  136221       2
  136209  136215  136221  136227       1  136209  136215 -136221  136227       4
  136209  136215 -136221  136227       5  136209  136215 -136221  136227       6
  136209  136215  136221  136245       7  136209  136215 -136221  136245       8
  136209  136215 -136221  136245       9  136209  136215 -136221  136245       6
  136170  136161  136155  136209      10  136170  136179  136188  136197      10
  136161  136155  136209  136212       3  136161  136155  136209  136215      11
  136161  136155 -136209  136215      12  136161  136155 -136209  136215      13
  136161  136155 -136209  136215       6  136161  136170  136179  136188      16
  136161  136170 -136179  136188      17  136161  136170 -136179  136188      18
  136155  136161  136170  136179      16  136155  136161 -136170  136179      17
  136155  136161 -136170  136179      18  136155  136209  136215  136221       2
  136149  136155  136161  136170      10  136149  136155  136209  136212       3
  136149  136155  136209  136215      21  136149  136155 -136209  136215      22
  136149  136155 -136209  136215      23  136149  136155 -136209  136215       6
  136248  136245  136251  136257       2  136245  136251  136257  136263       1
  136245  136251 -136257  136263       4  136245  136251 -136257  136263       5
  136245  136251 -136257  136263       6  136245  136251  136257  136281       7
  136245  136251 -136257  136281       8  136245  136251 -136257  136281       9
  136245  136251 -136257  136281       6  136236  136227  136221  136245      24
  136236  136227 -136221  136245      25  136236  136227 -136221  136245      26
  136236  136227 -136221  136245      27  136227  136221  136245  136248       3
  136227  136221  136245  136251      11  136227  136221 -136245  136251      12
  136227  136221 -136245  136251      13  136227  136221 -136245  136251       6
  136221  136227  136236  136239       7  136221  136227 -136236  136239      28
  136221  136227 -136236  136239      29  136221  136227 -136236  136239      30
  136221  136227  136236  136242       7  136221  136227 -136236  136242      28
  136221  136227 -136236  136242      29  136221  136227 -136236  136242      30
  136221  136245  136251  136257       2  136215  136221  136227  136236      31
  136215  136221 -136227  136236      32  136215  136221 -136227  136236      26
  136215  136221 -136227  136236      33  136215  136221  136245  136248       3
  136215  136221  136245  136251      21  136215  136221 -136245  136251      22
  136215  136221 -136245  136251      23  136215  136221 -136245  136251       6
  136284  136281  136287  136293       2  136281  136287  136293  136299       1
  136281  136287 -136293  136299       4  136281  136287 -136293  136299       5
  136281  136287 -136293  136299       6  136281  136287  136293  136311       7
  136281  136287 -136293  136311       8  136281  136287 -136293  136311       9
  136281  136287 -136293  136311       6  136272  136263  136257  136281      24
  136272  136263 -136257  136281      25  136272  136263 -136257  136281      26
  136272  136263 -136257  136281      27  136263  136257  136281  136284       3
  136263  136257  136281  136287      11  136263  136257 -136281  136287      12
  136263  136257 -136281  136287      13  136263  136257 -136281  136287       6
  136257  136263  136272  136275       7  136257  136263 -136272  136275      28
  136257  136263 -136272  136275      29  136257  136263 -136272  136275      30
  136257  136263  136272  136278       7  136257  136263 -136272  136278      28
  136257  136263 -136272  136278      29  136257  136263 -136272  136278      30
  136257  136281  136287  136293       2  136251  136257  136263  136272      31
  136251  136257 -136263  136272      32  136251  136257 -136263  136272      26
  136251  136257 -136263  136272      33  136251  136257  136281  136284       3
  136251  136257  136281  136287      21  136251  136257 -136281  136287      22
  136251  136257 -136281  136287      23  136251  136257 -136281  136287       6
  136314  136311  136317  136323       2  136311  136317  136323  136329       1
  136311  136317 -136323  136329       4  136311  136317 -136323  136329       5
  136311  136317 -136323  136329       6  136311  136317  136323  136362       7
  136311  136317 -136323  136362       8  136311  136317 -136323  136362       9
  136311  136317 -136323  136362       6  136299  136293  136311  136314       3
  136299  136293  136311  136317      11  136299  136293 -136311  136317      12
  136299  136293 -136311  136317      13  136299  136293 -136311  136317       6
  136293  136311  136317  136323       2  136287  136293  136311  136314       3
  136287  136293  136311  136317      21  136287  136293 -136311  136317      22
  136287  136293 -136311  136317      23  136287  136293 -136311  136317       6
  136365  136362  136368  136374       2  136362  136368  136374  136380       1
  136362  136368 -136374  136380       4  136362  136368 -136374  136380       5
  136362  136368 -136374  136380       6  136362  136368  136374  136419       7
  136362  136368 -136374  136419       8  136362  136368 -136374  136419       9
  136362  136368 -136374  136419       6  136338  136329  136323  136362      64
  136338  136329 -136323  136362      65  136338  136329 -136323  136362      54
  136338  136329 -136323  136362      66  136329  136323  136362  136365       3
  136329  136323  136362  136368      11  136329  136323 -136362  136368      12
  136329  136323 -136362  136368      13  136329  136323 -136362  136368       6
  136329  136338  136347  136350      67  136329  136338 -136347  136350      68
  136329  136338 -136347  136350      69  136329  136338 -136347  136350      70
  136323  136329  136338  136347      71  136323  136329 -136338  136347      72
  136323  136329 -136338  136347      73  136323  136329 -136338  136347      74
  136323  136362  136368  136374       2  136317  136323  136329  136338      75
  136317  136323 -136329  136338      76  136317  136323 -136329  136338      54
  136317  136323 -136329  136338      77  136317  136323  136362  136365       3
  136317  136323  136362  136368      21  136317  136323 -136362  136368      22
  136317  136323 -136362  136368      23  136317  136323 -136362  136368       6
  136422  136419  136425  136431       2  136419  136425  136431  136437       1
  136419  136425 -136431  136437       4  136419  136425 -136431  136437       5
  136419  136425 -136431  136437       6  136419  136425  136431  136476       7
  136419  136425 -136431  136476       8  136419  136425 -136431  136476       9
  136419  136425 -136431  136476       6  136389  136380  136374  136419      52
  136389  136380 -136374  136419      53  136389  136380 -136374  136419      54
  136389  136380 -136374  136419      55  136380  136374  136419  136422       3
  136380  136374  136419  136425      11  136380  136374 -136419  136425      12
  136380  136374 -136419  136425      13  136380  136374 -136419  136425       6
  136374  136380  136389  136395      56  136374  136380 -136389  136395      57
  136374  136380 -136389  136395      58  136374  136380 -136389  136395      59
  136374  136380  136389  136407      56  136374  136380 -136389  136407      57
  136374  136380 -136389  136407      58  136374  136380 -136389  136407      59
  136374  136419  136425  136431       2  136368  136374  136380  136389      60
  136368  136374 -136380  136389      61  136368  136374 -136380  136389      54
  136368  136374 -136380  136389      62  136368  136374  136419  136422       3
  136368  136374  136419  136425      21  136368  136374 -136419  136425      22
  136368  136374 -136419  136425      23  136368  136374 -136419  136425       6
  136479  136476  136482  136488       2  136476  136482  136488  136494       1
  136476  136482 -136488  136494       4  136476  136482 -136488  136494       5
  136476  136482 -136488  136494       6  136476  136482  136488  136542       7
  136476  136482 -136488  136542       8  136476  136482 -136488  136542       9
  136476  136482 -136488  136542       6  136446  136437  136431  136476      52
  136446  136437 -136431  136476      53  136446  136437 -136431  136476      54
  136446  136437 -136431  136476      55  136437  136431  136476  136479       3
  136437  136431  136476  136482      11  136437  136431 -136476  136482      12
  136437  136431 -136476  136482      13  136437  136431 -136476  136482       6
  136431  136437  136446  136452      56  136431  136437 -136446  136452      57
  136431  136437 -136446  136452      58  136431  136437 -136446  136452      59
  136431  136437  136446  136464      56  136431  136437 -136446  136464      57
  136431  136437 -136446  136464      58  136431  136437 -136446  136464      59
  136431  136476  136482  136488       2  136425  136431  136437  136446      60
  136425  136431 -136437  136446      61  136425  136431 -136437  136446      54
  136425  136431 -136437  136446      62  136425  136431  136476  136479       3
  136425  136431  136476  136482      21  136425  136431 -136476  136482      22
  136425  136431 -136476  136482      23  136425  136431 -136476  136482       6
  136545  136542  136548  136554       2  136542  136548  136554  136563       7
  136542  136548 -136554  136563       8  136542  136548 -136554  136563       9
  136542  136548 -136554  136563       6  136503  136494  136488  136542      10
  136503  136512  136521  136530      10  136494  136488  136542  136545       3
  136494  136488  136542  136548      11  136494  136488 -136542  136548      12
  136494  136488 -136542  136548      13  136494  136488 -136542  136548       6
  136494  136503  136512  136521      16  136494  136503 -136512  136521      17
  136494  136503 -136512  136521      18  136488  136494  136503  136512      16
  136488  136494 -136503  136512      17  136488  136494 -136503  136512      18
  136488  136542  136548  136554       2  136482  136488  136494  136503      10
  136482  136488  136542  136545       3  136482  136488  136542  136548      21
  136482  136488 -136542  136548      22  136482  136488 -136542  136548      23
  136482  136488 -136542  136548       6  136566  136563  136569  136575       2
  136563  136569  136575  136581       1  136563  136569 -136575  136581       4
  136563  136569 -136575  136581       5  136563  136569 -136575  136581       6
  136563  136569  136575  136629       7  136563  136569 -136575  136629       8
  136563  136569 -136575  136629       9  136563  136569 -136575  136629       6
  136554  136563  136569  136575       2  136548  136554  136563  136566       3
  136548  136554  136563  136569      21  136548  136554 -136563  136569      22
  136548  136554 -136563  136569      23  136548  136554 -136563  136569       6
  136632  136629  136635  136641       2  136629  136635  136641  136650       7
  136629  136635 -136641  136650       8  136629  136635 -136641  136650       9
  136629  136635 -136641  136650       6  136590  136581  136575  136629      10
  136590  136599  136608  136617      10  136581  136575  136629  136632       3
  136581  136575  136629  136635      11  136581  136575 -136629  136635      12
  136581  136575 -136629  136635      13  136581  136575 -136629  136635       6
  136581  136590  136599  136608      16  136581  136590 -136599  136608      17
  136581  136590 -136599  136608      18  136575  136581  136590  136599      16
  136575  136581 -136590  136599      17  136575  136581 -136590  136599      18
  136575  136629  136635  136641       2  136569  136575  136581  136590      10
  136569  136575  136629  136632       3  136569  136575  136629  136635      21
  136569  136575 -136629  136635      22  136569  136575 -136629  136635      23
  136569  136575 -136629  136635       6  136653  136650  136656  136662       2
  136650  136656  136662  136668       1  136650  136656 -136662  136668       4
  136650  136656 -136662  136668       5  136650  136656 -136662  136668       6
  136650  136656  136662  136686       7  136650  136656 -136662  136686       8
  136650  136656 -136662  136686       9  136650  136656 -136662  136686       6
  136641  136650  136656  136662       2  136635  136641  136650  136653       3
  136635  136641  136650  136656      21  136635  136641 -136650  136656      22
  136635  136641 -136650  136656      23  136635  136641 -136650  136656       6
  136689  136686  136692  136698       2  136686  136692  136698  136704       1
  136686  136692 -136698  136704       4  136686  136692 -136698  136704       5
  136686  136692 -136698  136704       6  136686  136692  136698  136752       7
  136686  136692 -136698  136752       8  136686  136692 -136698  136752       9
  136686  136692 -136698  136752       6  136677  136668  136662  136686      24
  136677  136668 -136662  136686      25  136677  136668 -136662  136686      26
  136677  136668 -136662  136686      27  136668  136662  136686  136689       3
  136668  136662  136686  136692      11  136668  136662 -136686  136692      12
  136668  136662 -136686  136692      13  136668  136662 -136686  136692       6
  136662  136668  136677  136680       7  136662  136668 -136677  136680      28
  136662  136668 -136677  136680      29  136662  136668 -136677  136680      30
  136662  136668  136677  136683       7  136662  136668 -136677  136683      28
  136662  136668 -136677  136683      29  136662  136668 -136677  136683      30
  136662  136686  136692  136698       2  136656  136662  136668  136677      31
  136656  136662 -136668  136677      32  136656  136662 -136668  136677      26
  136656  136662 -136668  136677      33  136656  136662  136686  136689       3
  136656  136662  136686  136692      21  136656  136662 -136686  136692      22
  136656  136662 -136686  136692      23  136656  136662 -136686  136692       6
  136755  136752  136758  136764       2  136752  136758  136764  136770       1
  136752  136758 -136764  136770       4  136752  136758 -136764  136770       5
  136752  136758 -136764  136770       6  136752  136758  136764  136782       7
  136752  136758 -136764  136782       8  136752  136758 -136764  136782       9
  136752  136758 -136764  136782       6  136713  136704  136698  136752      10
  136713  136722  136731  136740      10  136704  136698  136752  136755       3
  136704  136698  136752  136758      11  136704  136698 -136752  136758      12
  136704  136698 -136752  136758      13  136704  136698 -136752  136758       6
  136704  136713  136722  136731      16  136704  136713 -136722  136731      17
  136704  136713 -136722  136731      18  136698  136704  136713  136722      16
  136698  136704 -136713  136722      17  136698  136704 -136713  136722      18
  136698  136752  136758  136764       2  136692  136698  136704  136713      10
  136692  136698  136752  136755       3  136692  136698  136752  136758      21
  136692  136698 -136752  136758      22  136692  136698 -136752  136758      23
  136692  136698 -136752  136758       6  136785  136782  136788  136794       2
  136782  136788  136794  136800       1  136782  136788 -136794  136800       4
  136782  136788 -136794  136800       5  136782  136788 -136794  136800       6
  136782  136788  136794  136833       7  136782  136788 -136794  136833       8
  136782  136788 -136794  136833       9  136782  136788 -136794  136833       6
  136770  136764  136782  136785       3  136770  136764  136782  136788      11
  136770  136764 -136782  136788      12  136770  136764 -136782  136788      13
  136770  136764 -136782  136788       6  136764  136782  136788  136794       2
  136758  136764  136782  136785       3  136758  136764  136782  136788      21
  136758  136764 -136782  136788      22  136758  136764 -136782  136788      23
  136758  136764 -136782  136788       6  136836  136833  136839  136845       2
  136833  136839  136845  136851       1  136833  136839 -136845  136851       4
  136833  136839 -136845  136851       5  136833  136839 -136845  136851       6
  136833  136839  136845  136890       7  136833  136839 -136845  136890       8
  136833  136839 -136845  136890       9  136833  136839 -136845  136890       6
  136809  136800  136794  136833      64  136809  136800 -136794  136833      65
  136809  136800 -136794  136833      54  136809  136800 -136794  136833      66
  136800  136794  136833  136836       3  136800  136794  136833  136839      11
  136800  136794 -136833  136839      12  136800  136794 -136833  136839      13
  136800  136794 -136833  136839       6  136800  136809  136818  136821       7
  136800  136809  136818  136824      78  136800  136809 -136818  136824      79
  136800  136809 -136818  136824      80  136800  136809 -136818  136824      81
  136794  136800  136809  136818      82  136794  136800 -136809  136818      83
  136794  136800 -136809  136818      84  136794  136800 -136809  136818      85
  136794  136833  136839  136845       2  136788  136794  136800  136809      75
  136788  136794 -136800  136809      76  136788  136794 -136800  136809      54
  136788  136794 -136800  136809      77  136788  136794  136833  136836       3
  136788  136794  136833  136839      21  136788  136794 -136833  136839      22
  136788  136794 -136833  136839      23  136788  136794 -136833  136839       6
  136893  136890  136896  136902       2  136890  136896  136902  136908       1
  136890  136896 -136902  136908       4  136890  136896 -136902  136908       5
  136890  136896 -136902  136908       6  136890  136896  136902  136935       7
  136890  136896 -136902  136935       8  136890  136896 -136902  136935       9
  136890  136896 -136902  136935       6  136869  136851  136845  136890     103
  136869  136851 -136845  136890     104  136869  136851 -136845  136890     105
  136869  136851 -136845  136890     106  136857  136851  136845  136890      34
  136857  136851 -136845  136890      35  136857  136851 -136845  136890      36
  136857  136851 -136845  136890      37  136857  136851  136869  136878     107
  136857  136851 -136869  136878     108  136857  136851 -136869  136878     109
  136857  136851 -136869  136878     110  136851  136845  136890  136893       3
  136851  136845  136890  136896      11  136851  136845 -136890  136896      12
  136851  136845 -136890  136896      13  136851  136845 -136890  136896       6
  136845  136851  136869  136878     111  136845  136851 -136869  136878     112
  136845  136851 -136869  136878     109  136845  136851 -136869  136878     113
  136845  136890  136896  136902       2  136839  136845  136851  136857      38
  136839  136845 -136851  136857      39  136839  136845 -136851  136857      36
  136839  136845 -136851  136857      40  136839  136845  136851  136869     114
  136839  136845 -136851  136869     115  136839  136845 -136851  136869     105
  136839  136845 -136851  136869     116  136839  136845  136890  136893       3
  136839  136845  136890  136896      21  136839  136845 -136890  136896      22
  136839  136845 -136890  136896      23  136839  136845 -136890  136896       6
  136938  136935  136941  136947       2  136935  136941  136947  136953       1
  136935  136941 -136947  136953       4  136935  136941 -136947  136953       5
  136935  136941 -136947  136953       6  136935  136941  136947  137001       7
  136935  136941 -136947  137001       8  136935  136941 -136947  137001       9
  136935  136941 -136947  137001       6  136917  136908  136902  136935      64
  136917  136908 -136902  136935      65  136917  136908 -136902  136935      54
  136917  136908 -136902  136935      66  136908  136902  136935  136938       3
  136908  136902  136935  136941      11  136908  136902 -136935  136941      12
  136908  136902 -136935  136941      13  136908  136902 -136935  136941       6
  136908  136917  136926  136929     117  136908  136917 -136926  136929     118
  136908  136917  136926  136932     117  136908  136917 -136926  136932     118
  136902  136908  136917  136926     119  136902  136908 -136917  136926     120
  136902  136908 -136917  136926     121  136902  136908 -136917  136926     122
  136902  136935  136941  136947       2  136896  136902  136908  136917      75
  136896  136902 -136908  136917      76  136896  136902 -136908  136917      54
  136896  136902 -136908  136917      77  136896  136902  136935  136938       3
  136896  136902  136935  136941      21  136896  136902 -136935  136941      22
  136896  136902 -136935  136941      23  136896  136902 -136935  136941       6
  137004  137001  137007  137013       2  137001  137007  137013  137019       1
  137001  137007 -137013  137019       4  137001  137007 -137013  137019       5
  137001  137007 -137013  137019       6  137001  137007  137013  137073       7
  137001  137007 -137013  137073       8  137001  137007 -137013  137073       9
  137001  137007 -137013  137073       6  136962  136953  136947  137001      10
  136962  136971  136980  136989      10  136953  136947  137001  137004       3
  136953  136947  137001  137007      11  136953  136947 -137001  137007      12
  136953  136947 -137001  137007      13  136953  136947 -137001  137007       6
  136953  136962  136971  136980      16  136953  136962 -136971  136980      17
  136953  136962 -136971  136980      18  136947  136953  136962  136971      16
  136947  136953 -136962  136971      17  136947  136953 -136962  136971      18
  136947  137001  137007  137013       2  136941  136947  136953  136962      10
  136941  136947  137001  137004       3  136941  136947  137001  137007      21
  136941  136947 -137001  137007      22  136941  136947 -137001  137007      23
  136941  136947 -137001  137007       6  137076  137073  137079  137085       2
  137073  137079  137085  137091       1  137073  137079 -137085  137091       4
  137073  137079 -137085  137091       5  137073  137079 -137085  137091       6
  137073  137079  137085  137130       7  137073  137079 -137085  137130       8
  137073  137079 -137085  137130       9  137073  137079 -137085  137130       6
  137037  137046  137052  137055      51  137037  137046 -137052  137055       6
  137037  137046  137052  137064      51  137037  137046 -137052  137064       6
  137028  137019  137013  137073      10  137028  137037  137046  137052       7
  137028  137037 -137046  137052      29  137019  137013  137073  137076       3
  137019  137013  137073  137079      11  137019  137013 -137073  137079      12
  137019  137013 -137073  137079      13  137019  137013 -137073  137079       6
  137019  137028  137037  137046      10  137013  137019  137028  137037      16
  137013  137019 -137028  137037      17  137013  137019 -137028  137037      18
  137013  137073  137079  137085       2  137007  137013  137019  137028      10
  137007  137013  137073  137076       3  137007  137013  137073  137079      21
  137007  137013 -137073  137079      22  137007  137013 -137073  137079      23
  137007  137013 -137073  137079       6  137133  137130  137136  137142       2
  137130  137136  137142  137148       1  137130  137136 -137142  137148       4
  137130  137136 -137142  137148       5  137130  137136 -137142  137148       6
  137130  137136  137142  137181       7  137130  137136 -137142  137181       8
  137130  137136 -137142  137181       9  137130  137136 -137142  137181       6
  137109  137091  137085  137130     103  137109  137091 -137085  137130     104
  137109  137091 -137085  137130     105  137109  137091 -137085  137130     106
  137097  137091  137085  137130      34  137097  137091 -137085  137130      35
  137097  137091 -137085  137130      36  137097  137091 -137085  137130      37
  137097  137091  137109  137118     107  137097  137091 -137109  137118     108
  137097  137091 -137109  137118     109  137097  137091 -137109  137118     110
  137091  137085  137130  137133       3  137091  137085  137130  137136      11
  137091  137085 -137130  137136      12  137091  137085 -137130  137136      13
  137091  137085 -137130  137136       6  137085  137091  137109  137118     111
  137085  137091 -137109  137118     112  137085  137091 -137109  137118     109
  137085  137091 -137109  137118     113  137085  137130  137136  137142       2
  137079  137085  137091  137097      38  137079  137085 -137091  137097      39
  137079  137085 -137091  137097      36  137079  137085 -137091  137097      40
  137079  137085  137091  137109     114  137079  137085 -137091  137109     115
  137079  137085 -137091  137109     105  137079  137085 -137091  137109     116
  137079  137085  137130  137133       3  137079  137085  137130  137136      21
  137079  137085 -137130  137136      22  137079  137085 -137130  137136      23
  137079  137085 -137130  137136       6  137184  137181  137187  137193       2
  137181  137187  137193  137199       1  137181  137187 -137193  137199       4
  137181  137187 -137193  137199       5  137181  137187 -137193  137199       6
  137181  137187  137193  137226       7  137181  137187 -137193  137226       8
  137181  137187 -137193  137226       9  137181  137187 -137193  137226       6
  137157  137148  137142  137181      64  137157  137148 -137142  137181      65
  137157  137148 -137142  137181      54  137157  137148 -137142  137181      66
  137148  137142  137181  137184       3  137148  137142  137181  137187      11
  137148  137142 -137181  137187      12  137148  137142 -137181  137187      13
  137148  137142 -137181  137187       6  137148  137157  137166  137169       7
  137148  137157  137166  137172      78  137148  137157 -137166  137172      79
  137148  137157 -137166  137172      80  137148  137157 -137166  137172      81
  137142  137148  137157  137166      82  137142  137148 -137157  137166      83
  137142  137148 -137157  137166      84  137142  137148 -137157  137166      85
  137142  137181  137187  137193       2  137136  137142  137148  137157      75
  137136  137142 -137148  137157      76  137136  137142 -137148  137157      54
  137136  137142 -137148  137157      77  137136  137142  137181  137184       3
  137136  137142  137181  137187      21  137136  137142 -137181  137187      22
  137136  137142 -137181  137187      23  137136  137142 -137181  137187       6
  137229  137226  137232  137238       2  137226  137232  137238  137244       1
  137226  137232 -137238  137244       4  137226  137232 -137238  137244       5
  137226  137232 -137238  137244       6  137226  137232  137238  137283       7
  137226  137232 -137238  137283       8  137226  137232 -137238  137283       9
  137226  137232 -137238  137283       6  137208  137199  137193  137226      64
  137208  137199 -137193  137226      65  137208  137199 -137193  137226      54
  137208  137199 -137193  137226      66  137199  137193  137226  137229       3
  137199  137193  137226  137232      11  137199  137193 -137226  137232      12
  137199  137193 -137226  137232      13  137199  137193 -137226  137232       6
  137199  137208  137217  137220     117  137199  137208 -137217  137220     118
  137199  137208  137217  137223     117  137199  137208 -137217  137223     118
  137193  137199  137208  137217     119  137193  137199 -137208  137217     120
  137193  137199 -137208  137217     121  137193  137199 -137208  137217     122
  137193  137226  137232  137238       2  137187  137193  137199  137208      75
  137187  137193 -137199  137208      76  137187  137193 -137199  137208      54
  137187  137193 -137199  137208      77  137187  137193  137226  137229       3
  137187  137193  137226  137232      21  137187  137193 -137226  137232      22
  137187  137193 -137226  137232      23  137187  137193 -137226  137232       6
  137286  137283  137289  137295       2  137283  137289  137295  137301       1
  137283  137289 -137295  137301       4  137283  137289 -137295  137301       5
  137283  137289 -137295  137301       6  137283  137289  137295  137340       7
  137283  137289 -137295  137340       8  137283  137289 -137295  137340       9
  137283  137289 -137295  137340       6  137262  137244  137238  137283     103
  137262  137244 -137238  137283     104  137262  137244 -137238  137283     105
  137262  137244 -137238  137283     106  137250  137244  137238  137283      34
  137250  137244 -137238  137283      35  137250  137244 -137238  137283      36
  137250  137244 -137238  137283      37  137250  137244  137262  137271     107
  137250  137244 -137262  137271     108  137250  137244 -137262  137271     109
  137250  137244 -137262  137271     110  137244  137238  137283  137286       3
  137244  137238  137283  137289      11  137244  137238 -137283  137289      12
  137244  137238 -137283  137289      13  137244  137238 -137283  137289       6
  137238  137244  137262  137271     111  137238  137244 -137262  137271     112
  137238  137244 -137262  137271     109  137238  137244 -137262  137271     113
  137238  137283  137289  137295       2  137232  137238  137244  137250      38
  137232  137238 -137244  137250      39  137232  137238 -137244  137250      36
  137232  137238 -137244  137250      40  137232  137238  137244  137262     114
  137232  137238 -137244  137262     115  137232  137238 -137244  137262     105
  137232  137238 -137244  137262     116  137232  137238  137283  137286       3
  137232  137238  137283  137289      21  137232  137238 -137283  137289      22
  137232  137238 -137283  137289      23  137232  137238 -137283  137289       6
  137343  137340  137346  137352       2  137340  137346  137352  137358       1
  137340  137346 -137352  137358       4  137340  137346 -137352  137358       5
  137340  137346 -137352  137358       6  137340  137346  137352  137385       7
  137340  137346 -137352  137385       8  137340  137346 -137352  137385       9
  137340  137346 -137352  137385       6  137319  137301  137295  137340     103
  137319  137301 -137295  137340     104  137319  137301 -137295  137340     105
  137319  137301 -137295  137340     106  137307  137301  137295  137340      34
  137307  137301 -137295  137340      35  137307  137301 -137295  137340      36
  137307  137301 -137295  137340      37  137307  137301  137319  137328     107
  137307  137301 -137319  137328     108  137307  137301 -137319  137328     109
  137307  137301 -137319  137328     110  137301  137295  137340  137343       3
  137301  137295  137340  137346      11  137301  137295 -137340  137346      12
  137301  137295 -137340  137346      13  137301  137295 -137340  137346       6
  137295  137301  137319  137328     111  137295  137301 -137319  137328     112
  137295  137301 -137319  137328     109  137295  137301 -137319  137328     113
  137295  137340  137346  137352       2  137289  137295  137301  137307      38
  137289  137295 -137301  137307      39  137289  137295 -137301  137307      36
  137289  137295 -137301  137307      40  137289  137295  137301  137319     114
  137289  137295 -137301  137319     115  137289  137295 -137301  137319     105
  137289  137295 -137301  137319     116  137289  137295  137340  137343       3
  137289  137295  137340  137346      21  137289  137295 -137340  137346      22
  137289  137295 -137340  137346      23  137289  137295 -137340  137346       6
  137388  137385  137391  137397       2  137385  137391  137397  137403       1
  137385  137391 -137397  137403       4  137385  137391 -137397  137403       5
  137385  137391 -137397  137403       6  137385  137391  137397  137436       7
  137385  137391 -137397  137436       8  137385  137391 -137397  137436       9
  137385  137391 -137397  137436       6  137367  137358  137352  137385      64
  137367  137358 -137352  137385      65  137367  137358 -137352  137385      54
  137367  137358 -137352  137385      66  137358  137352  137385  137388       3
  137358  137352  137385  137391      11  137358  137352 -137385  137391      12
  137358  137352 -137385  137391      13  137358  137352 -137385  137391       6
  137358  137367  137376  137379     117  137358  137367 -137376  137379     118
  137358  137367  137376  137382     117  137358  137367 -137376  137382     118
  137352  137358  137367  137376     119  137352  137358 -137367  137376     120
  137352  137358 -137367  137376     121  137352  137358 -137367  137376     122
  137352  137385  137391  137397       2  137346  137352  137358  137367      75
  137346  137352 -137358  137367      76  137346  137352 -137358  137367      54
  137346  137352 -137358  137367      77  137346  137352  137385  137388       3
  137346  137352  137385  137391      21  137346  137352 -137385  137391      22
  137346  137352 -137385  137391      23  137346  137352 -137385  137391       6
  137439  137436  137442  137448       2  137436  137442  137448  137454       1
  137436  137442 -137448  137454       4  137436  137442 -137448  137454       5
  137436  137442 -137448  137454       6  137436  137442  137448  137493       7
  137436  137442 -137448  137493       8  137436  137442 -137448  137493       9
  137436  137442 -137448  137493       6  137412  137403  137397  137436      64
  137412  137403 -137397  137436      65  137412  137403 -137397  137436      54
  137412  137403 -137397  137436      66  137403  137397  137436  137439       3
  137403  137397  137436  137442      11  137403  137397 -137436  137442      12
  137403  137397 -137436  137442      13  137403  137397 -137436  137442       6
  137403  137412  137421  137424       7  137403  137412  137421  137427      78
  137403  137412 -137421  137427      79  137403  137412 -137421  137427      80
  137403  137412 -137421  137427      81  137397  137403  137412  137421      82
  137397  137403 -137412  137421      83  137397  137403 -137412  137421      84
  137397  137403 -137412  137421      85  137397  137436  137442  137448       2
  137391  137397  137403  137412      75  137391  137397 -137403  137412      76
  137391  137397 -137403  137412      54  137391  137397 -137403  137412      77
  137391  137397  137436  137439       3  137391  137397  137436  137442      21
  137391  137397 -137436  137442      22  137391  137397 -137436  137442      23
  137391  137397 -137436  137442       6  137496  137493  137499  137505       2
  137493  137499  137505  137511       1  137493  137499 -137505  137511       4
  137493  137499 -137505  137511       5  137493  137499 -137505  137511       6
  137493  137499  137505  137529       7  137493  137499 -137505  137529       8
  137493  137499 -137505  137529       9  137493  137499 -137505  137529       6
  137463  137454  137448  137493      52  137463  137454 -137448  137493      53
  137463  137454 -137448  137493      54  137463  137454 -137448  137493      55
  137454  137448  137493  137496       3  137454  137448  137493  137499      11
  137454  137448 -137493  137499      12  137454  137448 -137493  137499      13
  137454  137448 -137493  137499       6  137448  137454  137463  137469      56
  137448  137454 -137463  137469      57  137448  137454 -137463  137469      58
  137448  137454 -137463  137469      59  137448  137454  137463  137481      56
  137448  137454 -137463  137481      57  137448  137454 -137463  137481      58
  137448  137454 -137463  137481      59  137448  137493  137499  137505       2
  137442  137448  137454  137463      60  137442  137448 -137454  137463      61
  137442  137448 -137454  137463      54  137442  137448 -137454  137463      62
  137442  137448  137493  137496       3  137442  137448  137493  137499      21
  137442  137448 -137493  137499      22  137442  137448 -137493  137499      23
  137442  137448 -137493  137499       6  137532  137529  137535  137541       2
  137529  137535  137541  137547       1  137529  137535 -137541  137547       4
  137529  137535 -137541  137547       5  137529  137535 -137541  137547       6
  137529  137535  137541  137577       7  137529  137535 -137541  137577       8
  137529  137535 -137541  137577       9  137529  137535 -137541  137577       6
  137520  137511  137505  137529      24  137520  137511 -137505  137529      25
  137520  137511 -137505  137529      26  137520  137511 -137505  137529      27
  137511  137505  137529  137532       3  137511  137505  137529  137535      11
  137511  137505 -137529  137535      12  137511  137505 -137529  137535      13
  137511  137505 -137529  137535       6  137505  137511  137520  137523       7
  137505  137511 -137520  137523      28  137505  137511 -137520  137523      29
  137505  137511 -137520  137523      30  137505  137511  137520  137526       7
  137505  137511 -137520  137526      28  137505  137511 -137520  137526      29
  137505  137511 -137520  137526      30  137505  137529  137535  137541       2
  137499  137505  137511  137520      31  137499  137505 -137511  137520      32
  137499  137505 -137511  137520      26  137499  137505 -137511  137520      33
  137499  137505  137529  137532       3  137499  137505  137529  137535      21
  137499  137505 -137529  137535      22  137499  137505 -137529  137535      23
  137499  137505 -137529  137535       6  137580  137577  137583  137589       2
  137577  137583  137589  137595       1  137577  137583 -137589  137595       4
  137577  137583 -137589  137595       5  137577  137583 -137589  137595       6
  137577  137583  137589  137619       7  137577  137583 -137589  137619       8
  137577  137583 -137589  137619       9  137577  137583 -137589  137619       6
  137565  137547  137541  137577      34  137565  137547 -137541  137577      35
  137565  137547 -137541  137577      36  137565  137547 -137541  137577      37
  137553  137547  137541  137577      34  137553  137547 -137541  137577      35
  137553  137547 -137541  137577      36  137553  137547 -137541  137577      37
  137547  137541  137577  137580       3  137547  137541  137577  137583      11
  137547  137541 -137577  137583      12  137547  137541 -137577  137583      13
  137547  137541 -137577  137583       6  137541  137577  137583  137589       2
  137535  137541  137547  137553      38  137535  137541 -137547  137553      39
  137535  137541 -137547  137553      36  137535  137541 -137547  137553      40
  137535  137541  137547  137565      38  137535  137541 -137547  137565      39
  137535  137541 -137547  137565      36  137535  137541 -137547  137565      40
  137535  137541  137577  137580       3  137535  137541  137577  137583      21
  137535  137541 -137577  137583      22  137535  137541 -137577  137583      23
  137535  137541 -137577  137583       6  137622  137619  137625  137631       2
  137619  137625  137631  137637       1  137619  137625 -137631  137637       4
  137619  137625 -137631  137637       5  137619  137625 -137631  137637       6
  137619  137625  137631  137661       7  137619  137625 -137631  137661       8
  137619  137625 -137631  137661       9  137619  137625 -137631  137661       6
  137613  137595  137589  137619      86  137613  137595 -137589  137619      87
  137613  137595 -137589  137619      88  137613  137595 -137589  137619      89
  137601  137595  137589  137619      34  137601  137595 -137589  137619      35
  137601  137595 -137589  137619      36  137601  137595 -137589  137619      37
  137595  137589  137619  137622       3  137595  137589  137619  137625      11
  137595  137589 -137619  137625      12  137595  137589 -137619  137625      13
  137595  137589 -137619  137625       6  137589  137619  137625  137631       2
  137583  137589  137595  137601      38  137583  137589 -137595  137601      39
  137583  137589 -137595  137601      36  137583  137589 -137595  137601      40
  137583  137589  137595  137613      99  137583  137589 -137595  137613     100
  137583  137589 -137595  137613      88  137583  137589 -137595  137613     101
  137583  137589  137619  137622       3  137583  137589  137619  137625      21
  137583  137589 -137619  137625      22  137583  137589 -137619  137625      23
  137583  137589 -137619  137625       6  137664  137661  137667  137673       2
  137661  137667  137673  137679       1  137661  137667 -137673  137679       4
  137661  137667 -137673  137679       5  137661  137667 -137673  137679       6
  137661  137667  137673  137694       7  137661  137667 -137673  137694       8
  137661  137667 -137673  137694       9  137661  137667 -137673  137694       6
  137655  137637  137631  137661      86  137655  137637 -137631  137661      87
  137655  137637 -137631  137661      88  137655  137637 -137631  137661      89
  137643  137637  137631  137661      34  137643  137637 -137631  137661      35
  137643  137637 -137631  137661      36  137643  137637 -137631  137661      37
  137637  137631  137661  137664       3  137637  137631  137661  137667      11
  137637  137631 -137661  137667      12  137637  137631 -137661  137667      13
  137637  137631 -137661  137667       6  137631  137661  137667  137673       2
  137625  137631  137637  137643      38  137625  137631 -137637  137643      39
  137625  137631 -137637  137643      36  137625  137631 -137637  137643      40
  137625  137631  137637  137655      99  137625  137631 -137637  137655     100
  137625  137631 -137637  137655      88  137625  137631 -137637  137655     101
  137625  137631  137661  137664       3  137625  137631  137661  137667      21
  137625  137631 -137661  137667      22  137625  137631 -137661  137667      23
  137625  137631 -137661  137667       6  137697  137694  137700  137706       2
  137694  137700  137706  137712       1  137694  137700 -137706  137712       4
  137694  137700 -137706  137712       5  137694  137700 -137706  137712       6
  137694  137700  137706  137739       7  137694  137700 -137706  137739       8
  137694  137700 -137706  137739       9  137694  137700 -137706  137739       6
  137688  137679  137673  137694     123  137688  137679 -137673  137694     124
  137688  137679 -137673  137694     125  137688  137679 -137673  137694     126
  137679  137673  137694  137697       3  137679  137673  137694  137700      11
  137679  137673 -137694  137700      12  137679  137673 -137694  137700      13
  137679  137673 -137694  137700       6  137673  137694  137700  137706       2
  137667  137673  137679  137688     131  137667  137673 -137679  137688     132
  137667  137673 -137679  137688     125  137667  137673 -137679  137688     133
  137667  137673  137694  137697       3  137667  137673  137694  137700      21
  137667  137673 -137694  137700      22  137667  137673 -137694  137700      23
  137667  137673 -137694  137700       6  137742  137739  137745  137751       2
  137739  137745  137751  137757       1  137739  137745 -137751  137757       4
  137739  137745 -137751  137757       5  137739  137745 -137751  137757       6
  137739  137745  137751  137802       7  137739  137745 -137751  137802       8
  137739  137745 -137751  137802       9  137739  137745 -137751  137802       6
  137721  137712  137706  137739      64  137721  137712 -137706  137739      65
  137721  137712 -137706  137739      54  137721  137712 -137706  137739      66
  137712  137706  137739  137742       3  137712  137706  137739  137745      11
  137712  137706 -137739  137745      12  137712  137706 -137739  137745      13
  137712  137706 -137739  137745       6  137712  137721  137730  137733     117
  137712  137721 -137730  137733     118  137712  137721  137730  137736     117
  137712  137721 -137730  137736     118  137706  137712  137721  137730     119
  137706  137712 -137721  137730     120  137706  137712 -137721  137730     121
  137706  137712 -137721  137730     122  137706  137739  137745  137751       2
  137700  137706  137712  137721      75  137700  137706 -137712  137721      76
  137700  137706 -137712  137721      54  137700  137706 -137712  137721      77
  137700  137706  137739  137742       3  137700  137706  137739  137745      21
  137700  137706 -137739  137745      22  137700  137706 -137739  137745      23
  137700  137706 -137739  137745       6  137805  137802  137808  137814       2
  137802  137808  137814  137820       1  137802  137808 -137814  137820       4
  137802  137808 -137814  137820       5  137802  137808 -137814  137820       6
  137802  137808  137814  137847       7  137802  137808 -137814  137847       8
  137802  137808 -137814  137847       9  137802  137808 -137814  137847       6
  137784  137781  137790  137796      41  137775  137769  137766  137796      41
  137775  137781 -137790  137796      41  137769  137766  137796  137790      41
  137769  137775  137781  137784      41  137769  137775 -137781  137790      41
  137766  137757  137751  137802      42  137766  137757 -137751  137802      43
  137766  137757 -137751  137802      44  137766  137757 -137751  137802      45
  137766  137769  137775  137781      41  137766  137796 -137790  137781      41
  137757  137751  137802  137805       3  137757  137751  137802  137808      11
  137757  137751 -137802  137808      12  137757  137751 -137802  137808      13
  137757  137751 -137802  137808       6  137757  137766  137769  137775      41
  137757  137766  137796  137790      41  137751  137757  137766  137769       7
  137751  137757 -137766  137769      46  137751  137757 -137766  137769      29
  137751  137757 -137766  137769      47  137751  137757  137766  137796       7
  137751  137757 -137766  137796      46  137751  137757 -137766  137796      29
  137751  137757 -137766  137796      47  137751  137802  137808  137814       2
  137745  137751  137757  137766      48  137745  137751 -137757  137766      49
  137745  137751 -137757  137766      44  137745  137751 -137757  137766      50
  137745  137751  137802  137805       3  137745  137751  137802  137808      21
  137745  137751 -137802  137808      22  137745  137751 -137802  137808      23
  137745  137751 -137802  137808       6  137850  137847  137853  137859       2
  137847  137853  137859  137865       1  137847  137853 -137859  137865       4
  137847  137853 -137859  137865       5  137847  137853 -137859  137865       6
  137847  137853  137859  137913       7  137847  137853 -137859  137913       8
  137847  137853 -137859  137913       9  137847  137853 -137859  137913       6
  137829  137820  137814  137847      64  137829  137820 -137814  137847      65
  137829  137820 -137814  137847      54  137829  137820 -137814  137847      66
  137820  137814  137847  137850       3  137820  137814  137847  137853      11
  137820  137814 -137847  137853      12  137820  137814 -137847  137853      13
  137820  137814 -137847  137853       6  137820  137829  137838  137841     117
  137820  137829 -137838  137841     118  137820  137829  137838  137844     117
  137820  137829 -137838  137844     118  137814  137820  137829  137838     119
  137814  137820 -137829  137838     120  137814  137820 -137829  137838     121
  137814  137820 -137829  137838     122  137814  137847  137853  137859       2
  137808  137814  137820  137829      75  137808  137814 -137820  137829      76
  137808  137814 -137820  137829      54  137808  137814 -137820  137829      77
  137808  137814  137847  137850       3  137808  137814  137847  137853      21
  137808  137814 -137847  137853      22  137808  137814 -137847  137853      23
  137808  137814 -137847  137853       6  137916  137913  137919  137925       2
  137913  137919  137925  137931       1  137913  137919 -137925  137931       4
  137913  137919 -137925  137931       5  137913  137919 -137925  137931       6
  137913  137919  137925  137958       7  137913  137919 -137925  137958       8
  137913  137919 -137925  137958       9  137913  137919 -137925  137958       6
  137874  137865  137859  137913      10  137874  137883  137892  137901      10
  137865  137859  137913  137916       3  137865  137859  137913  137919      11
  137865  137859 -137913  137919      12  137865  137859 -137913  137919      13
  137865  137859 -137913  137919       6  137865  137874  137883  137892      16
  137865  137874 -137883  137892      17  137865  137874 -137883  137892      18
  137859  137865  137874  137883      16  137859  137865 -137874  137883      17
  137859  137865 -137874  137883      18  137859  137913  137919  137925       2
  137853  137859  137865  137874      10  137853  137859  137913  137916       3
  137853  137859  137913  137919      21  137853  137859 -137913  137919      22
  137853  137859 -137913  137919      23  137853  137859 -137913  137919       6
  137961  137958  137964  137970       2  137958  137964  137970  137976       1
  137958  137964 -137970  137976       4  137958  137964 -137970  137976       5
  137958  137964 -137970  137976       6  137958  137964  137970  138024       7
  137958  137964 -137970  138024       8  137958  137964 -137970  138024       9
  137958  137964 -137970  138024       6  137940  137931  137925  137958      64
  137940  137931 -137925  137958      65  137940  137931 -137925  137958      54
  137940  137931 -137925  137958      66  137931  137925  137958  137961       3
  137931  137925  137958  137964      11  137931  137925 -137958  137964      12
  137931  137925 -137958  137964      13  137931  137925 -137958  137964       6
  137931  137940  137949  137952     117  137931  137940 -137949  137952     118
  137931  137940  137949  137955     117  137931  137940 -137949  137955     118
  137925  137931  137940  137949     119  137925  137931 -137940  137949     120
  137925  137931 -137940  137949     121  137925  137931 -137940  137949     122
  137925  137958  137964  137970       2  137919  137925  137931  137940      75
  137919  137925 -137931  137940      76  137919  137925 -137931  137940      54
  137919  137925 -137931  137940      77  137919  137925  137958  137961       3
  137919  137925  137958  137964      21  137919  137925 -137958  137964      22
  137919  137925 -137958  137964      23  137919  137925 -137958  137964       6
  138027  138024  138030  138036       2  138024  138030  138036  138042       1
  138024  138030 -138036  138042       4  138024  138030 -138036  138042       5
  138024  138030 -138036  138042       6  138024  138030  138036  138081       7
  138024  138030 -138036  138081       8  138024  138030 -138036  138081       9
  138024  138030 -138036  138081       6  137985  137976  137970  138024      10
  137985  137994  138003  138012      10  137976  137970  138024  138027       3
  137976  137970  138024  138030      11  137976  137970 -138024  138030      12
  137976  137970 -138024  138030      13  137976  137970 -138024  138030       6
  137976  137985  137994  138003      16  137976  137985 -137994  138003      17
  137976  137985 -137994  138003      18  137970  137976  137985  137994      16
  137970  137976 -137985  137994      17  137970  137976 -137985  137994      18
  137970  138024  138030  138036       2  137964  137970  137976  137985      10
  137964  137970  138024  138027       3  137964  137970  138024  138030      21
  137964  137970 -138024  138030      22  137964  137970 -138024  138030      23
  137964  137970 -138024  138030       6  138084  138081  138087  138093       2
  138081  138087  138093  138099       1  138081  138087 -138093  138099       4
  138081  138087 -138093  138099       5  138081  138087 -138093  138099       6
  138081  138087  138093  138123       7  138081  138087 -138093  138123       8
  138081  138087 -138093  138123       9  138081  138087 -138093  138123       6
  138051  138042  138036  138081      52  138051  138042 -138036  138081      53
  138051  138042 -138036  138081      54  138051  138042 -138036  138081      55
  138042  138036  138081  138084       3  138042  138036  138081  138087      11
  138042  138036 -138081  138087      12  138042  138036 -138081  138087      13
  138042  138036 -138081  138087       6  138036  138042  138051  138057      56
  138036  138042 -138051  138057      57  138036  138042 -138051  138057      58
  138036  138042 -138051  138057      59  138036  138042  138051  138069      56
  138036  138042 -138051  138069      57  138036  138042 -138051  138069      58
  138036  138042 -138051  138069      59  138036  138081  138087  138093       2
  138030  138036  138042  138051      60  138030  138036 -138042  138051      61
  138030  138036 -138042  138051      54  138030  138036 -138042  138051      62
  138030  138036  138081  138084       3  138030  138036  138081  138087      21
  138030  138036 -138081  138087      22  138030  138036 -138081  138087      23
  138030  138036 -138081  138087       6  138126  138123  138129  138135       2
  138123  138129  138135  138141       1  138123  138129 -138135  138141       4
  138123  138129 -138135  138141       5  138123  138129 -138135  138141       6
  138123  138129  138135  138168       7  138123  138129 -138135  138168       8
  138123  138129 -138135  138168       9  138123  138129 -138135  138168       6
  138108  138099  138093  138123     153  138108  138099 -138093  138123     154
  138108  138099 -138093  138123     155  138108  138099 -138093  138123     156
  138099  138093  138123  138126       3  138099  138093  138123  138129      11
  138099  138093 -138123  138129      12  138099  138093 -138123  138129      13
  138099  138093 -138123  138129       6  138093  138099  138108  138111       7
  138093  138099  138108  138114     170  138093  138099 -138108  138114     171
  138093  138099 -138108  138114     172  138093  138099 -138108  138114     173
  138093  138123  138129  138135       2  138087  138093  138099  138108     165
  138087  138093 -138099  138108     166  138087  138093 -138099  138108     155
  138087  138093 -138099  138108     167  138087  138093  138123  138126       3
  138087  138093  138123  138129      21  138087  138093 -138123  138129      22
  138087  138093 -138123  138129      23  138087  138093 -138123  138129       6
  138171  138168  138174  138180       2  138168  138174  138180  138186       1
  138168  138174 -138180  138186       4  138168  138174 -138180  138186       5
  138168  138174 -138180  138186       6  138168  138174  138180  138240       7
  138168  138174 -138180  138240       8  138168  138174 -138180  138240       9
  138168  138174 -138180  138240       6  138150  138141  138135  138168      64
  138150  138141 -138135  138168      65  138150  138141 -138135  138168      54
  138150  138141 -138135  138168      66  138141  138135  138168  138171       3
  138141  138135  138168  138174      11  138141  138135 -138168  138174      12
  138141  138135 -138168  138174      13  138141  138135 -138168  138174       6
  138141  138150  138159  138162     117  138141  138150 -138159  138162     118
  138141  138150  138159  138165     117  138141  138150 -138159  138165     118
  138135  138141  138150  138159     119  138135  138141 -138150  138159     120
  138135  138141 -138150  138159     121  138135  138141 -138150  138159     122
  138135  138168  138174  138180       2  138129  138135  138141  138150      75
  138129  138135 -138141  138150      76  138129  138135 -138141  138150      54
  138129  138135 -138141  138150      77  138129  138135  138168  138171       3
  138129  138135  138168  138174      21  138129  138135 -138168  138174      22
  138129  138135 -138168  138174      23  138129  138135 -138168  138174       6
  138243  138240  138246  138252       2  138240  138246  138252  138258       1
  138240  138246 -138252  138258       4  138240  138246 -138252  138258       5
  138240  138246 -138252  138258       6  138240  138246  138252  138297       7
  138240  138246 -138252  138297       8  138240  138246 -138252  138297       9
  138240  138246 -138252  138297       6  138204  138213  138219  138222      51
  138204  138213 -138219  138222       6  138204  138213  138219  138231      51
  138204  138213 -138219  138231       6  138195  138186  138180  138240      10
  138195  138204  138213  138219       7  138195  138204 -138213  138219      29
  138186  138180  138240  138243       3  138186  138180  138240  138246      11
  138186  138180 -138240  138246      12  138186  138180 -138240  138246      13
  138186  138180 -138240  138246       6  138186  138195  138204  138213      10
  138180  138186  138195  138204      16  138180  138186 -138195  138204      17
  138180  138186 -138195  138204      18  138180  138240  138246  138252       2
  138174  138180  138186  138195      10  138174  138180  138240  138243       3
  138174  138180  138240  138246      21  138174  138180 -138240  138246      22
  138174  138180 -138240  138246      23  138174  138180 -138240  138246       6
  138300  138297  138303  138309       2  138297  138303  138309  138315       1
  138297  138303 -138309  138315       4  138297  138303 -138309  138315       5
  138297  138303 -138309  138315       6  138297  138303  138309  138327       7
  138297  138303 -138309  138327       8  138297  138303 -138309  138327       9
  138297  138303 -138309  138327       6  138267  138258  138252  138297      52
  138267  138258 -138252  138297      53  138267  138258 -138252  138297      54
  138267  138258 -138252  138297      55  138258  138252  138297  138300       3
  138258  138252  138297  138303      11  138258  138252 -138297  138303      12
  138258  138252 -138297  138303      13  138258  138252 -138297  138303       6
  138252  138258  138267  138273      56  138252  138258 -138267  138273      57
  138252  138258 -138267  138273      58  138252  138258 -138267  138273      59
  138252  138258  138267  138285      56  138252  138258 -138267  138285      57
  138252  138258 -138267  138285      58  138252  138258 -138267  138285      59
  138252  138297  138303  138309       2  138246  138252  138258  138267      60
  138246  138252 -138258  138267      61  138246  138252 -138258  138267      54
  138246  138252 -138258  138267      62  138246  138252  138297  138300       3
  138246  138252  138297  138303      21  138246  138252 -138297  138303      22
  138246  138252 -138297  138303      23  138246  138252 -138297  138303       6
  138330  138327  138333  138339       2  138327  138333  138339  138345       1
  138327  138333 -138339  138345       4  138327  138333 -138339  138345       5
  138327  138333 -138339  138345       6  138327  138333  138339  138393       7
  138327  138333 -138339  138393       8  138327  138333 -138339  138393       9
  138327  138333 -138339  138393       6  138315  138309  138327  138330       3
  138315  138309  138327  138333      11  138315  138309 -138327  138333      12
  138315  138309 -138327  138333      13  138315  138309 -138327  138333       6
  138309  138327  138333  138339       2  138303  138309  138327  138330       3
  138303  138309  138327  138333      21  138303  138309 -138327  138333      22
  138303  138309 -138327  138333      23  138303  138309 -138327  138333       6
  138396  138393  138399  138405       2  138393  138399  138405  138411       1
  138393  138399 -138405  138411       4  138393  138399 -138405  138411       5
  138393  138399 -138405  138411       6  138393  138399  138405  138450       7
  138393  138399 -138405  138450       8  138393  138399 -138405  138450       9
  138393  138399 -138405  138450       6  138354  138345  138339  138393      10
  138354  138363  138372  138381      10  138345  138339  138393  138396       3
  138345  138339  138393  138399      11  138345  138339 -138393  138399      12
  138345  138339 -138393  138399      13  138345  138339 -138393  138399       6
  138345  138354  138363  138372      16  138345  138354 -138363  138372      17
  138345  138354 -138363  138372      18  138339  138345  138354  138363      16
  138339  138345 -138354  138363      17  138339  138345 -138354  138363      18
  138339  138393  138399  138405       2  138333  138339  138345  138354      10
  138333  138339  138393  138396       3  138333  138339  138393  138399      21
  138333  138339 -138393  138399      22  138333  138339 -138393  138399      23
  138333  138339 -138393  138399       6  138453  138450  138456  138462       2
  138450  138456  138462  138468       1  138450  138456 -138462  138468       4
  138450  138456 -138462  138468       5  138450  138456 -138462  138468       6
  138450  138456  138462  138483       7  138450  138456 -138462  138483       8
  138450  138456 -138462  138483       9  138450  138456 -138462  138483       6
  138420  138411  138405  138450      52  138420  138411 -138405  138450      53
  138420  138411 -138405  138450      54  138420  138411 -138405  138450      55
  138411  138405  138450  138453       3  138411  138405  138450  138456      11
  138411  138405 -138450  138456      12  138411  138405 -138450  138456      13
  138411  138405 -138450  138456       6  138405  138411  138420  138426      56
  138405  138411 -138420  138426      57  138405  138411 -138420  138426      58
  138405  138411 -138420  138426      59  138405  138411  138420  138438      56
  138405  138411 -138420  138438      57  138405  138411 -138420  138438      58
  138405  138411 -138420  138438      59  138405  138450  138456  138462       2
  138399  138405  138411  138420      60  138399  138405 -138411  138420      61
  138399  138405 -138411  138420      54  138399  138405 -138411  138420      62
  138399  138405  138450  138453       3  138399  138405  138450  138456      21
  138399  138405 -138450  138456      22  138399  138405 -138450  138456      23
  138399  138405 -138450  138456       6  138486  138483  138489  138495       2
  138483  138489  138495  138501       1  138483  138489 -138495  138501       4
  138483  138489 -138495  138501       5  138483  138489 -138495  138501       6
  138483  138489  138495  138519       7  138483  138489 -138495  138519       8
  138483  138489 -138495  138519       9  138483  138489 -138495  138519       6
  138477  138468  138462  138483     123  138477  138468 -138462  138483     124
  138477  138468 -138462  138483     125  138477  138468 -138462  138483     126
  138468  138462  138483  138486       3  138468  138462  138483  138489      11
  138468  138462 -138483  138489      12  138468  138462 -138483  138489      13
  138468  138462 -138483  138489       6  138462  138483  138489  138495       2
  138456  138462  138468  138477     131  138456  138462 -138468  138477     132
  138456  138462 -138468  138477     125  138456  138462 -138468  138477     133
  138456  138462  138483  138486       3  138456  138462  138483  138489      21
  138456  138462 -138483  138489      22  138456  138462 -138483  138489      23
  138456  138462 -138483  138489       6  138522  138519  138525  138531       2
  138519  138525  138531  138540       7  138519  138525 -138531  138540       8
  138519  138525 -138531  138540       9  138519  138525 -138531  138540       6
  138510  138501  138495  138519      24  138510  138501 -138495  138519      25
  138510  138501 -138495  138519      26  138510  138501 -138495  138519      27
  138501  138495  138519  138522       3  138501  138495  138519  138525      11
  138501  138495 -138519  138525      12  138501  138495 -138519  138525      13
  138501  138495 -138519  138525       6  138495  138501  138510  138513       7
  138495  138501 -138510  138513      28  138495  138501 -138510  138513      29
  138495  138501 -138510  138513      30  138495  138501  138510  138516       7
  138495  138501 -138510  138516      28  138495  138501 -138510  138516      29
  138495  138501 -138510  138516      30  138495  138519  138525  138531       2
  138489  138495  138501  138510      31  138489  138495 -138501  138510      32
  138489  138495 -138501  138510      26  138489  138495 -138501  138510      33
  138489  138495  138519  138522       3  138489  138495  138519  138525      21
  138489  138495 -138519  138525      22  138489  138495 -138519  138525      23
  138489  138495 -138519  138525       6  138543  138540  138546  138552       2
  138540  138546  138552  138558       1  138540  138546 -138552  138558       4
  138540  138546 -138552  138558       5  138540  138546 -138552  138558       6
  138540  138546  138552  138588       7  138540  138546 -138552  138588       8
  138540  138546 -138552  138588       9  138540  138546 -138552  138588       6
  138531  138540  138546  138552       2  138525  138531  138540  138543       3
  138525  138531  138540  138546      21  138525  138531 -138540  138546      22
  138525  138531 -138540  138546      23  138525  138531 -138540  138546       6
  138591  138588  138594  138600       2  138588  138594  138600  138606       1
  138588  138594 -138600  138606       4  138588  138594 -138600  138606       5
  138588  138594 -138600  138606       6  138588  138594  138600  138618       7
  138588  138594 -138600  138618       8  138588  138594 -138600  138618       9
  138588  138594 -138600  138618       6  138576  138558  138552  138588      34
  138576  138558 -138552  138588      35  138576  138558 -138552  138588      36
  138576  138558 -138552  138588      37  138564  138558  138552  138588      34
  138564  138558 -138552  138588      35  138564  138558 -138552  138588      36
  138564  138558 -138552  138588      37  138558  138552  138588  138591       3
  138558  138552  138588  138594      11  138558  138552 -138588  138594      12
  138558  138552 -138588  138594      13  138558  138552 -138588  138594       6
  138552  138588  138594  138600       2  138546  138552  138558  138564      38
  138546  138552 -138558  138564      39  138546  138552 -138558  138564      36
  138546  138552 -138558  138564      40  138546  138552  138558  138576      38
  138546  138552 -138558  138576      39  138546  138552 -138558  138576      36
  138546  138552 -138558  138576      40  138546  138552  138588  138591       3
  138546  138552  138588  138594      21  138546  138552 -138588  138594      22
  138546  138552 -138588  138594      23  138546  138552 -138588  138594       6
  138621  138618  138624  138630       2  138618  138624  138630  138636       1
  138618  138624 -138630  138636       4  138618  138624 -138630  138636       5
  138618  138624 -138630  138636       6  138618  138624  138630  138666       7
  138618  138624 -138630  138666       8  138618  138624 -138630  138666       9
  138618  138624 -138630  138666       6  138606  138600  138618  138621       3
  138606  138600  138618  138624      11  138606  138600 -138618  138624      12
  138606  138600 -138618  138624      13  138606  138600 -138618  138624       6
  138600  138618  138624  138630       2  138594  138600  138618  138621       3
  138594  138600  138618  138624      21  138594  138600 -138618  138624      22
  138594  138600 -138618  138624      23  138594  138600 -138618  138624       6
  138669  138666  138672  138678       2  138666  138672  138678  138684       1
  138666  138672 -138678  138684       4  138666  138672 -138678  138684       5
  138666  138672 -138678  138684       6  138666  138672  138678  138723       7
  138666  138672 -138678  138723       8  138666  138672 -138678  138723       9
  138666  138672 -138678  138723       6  138654  138636  138630  138666      34
  138654  138636 -138630  138666      35  138654  138636 -138630  138666      36
  138654  138636 -138630  138666      37  138642  138636  138630  138666      34
  138642  138636 -138630  138666      35  138642  138636 -138630  138666      36
  138642  138636 -138630  138666      37  138636  138630  138666  138669       3
  138636  138630  138666  138672      11  138636  138630 -138666  138672      12
  138636  138630 -138666  138672      13  138636  138630 -138666  138672       6
  138630  138666  138672  138678       2  138624  138630  138636  138642      38
  138624  138630 -138636  138642      39  138624  138630 -138636  138642      36
  138624  138630 -138636  138642      40  138624  138630  138636  138654      38
  138624  138630 -138636  138654      39  138624  138630 -138636  138654      36
  138624  138630 -138636  138654      40  138624  138630  138666  138669       3
  138624  138630  138666  138672      21  138624  138630 -138666  138672      22
  138624  138630 -138666  138672      23  138624  138630 -138666  138672       6
  138726  138723  138729  138735       2  138723  138729  138735  138741       1
  138723  138729 -138735  138741       4  138723  138729 -138735  138741       5
  138723  138729 -138735  138741       6  138723  138729  138735  138789       7
  138723  138729 -138735  138789       8  138723  138729 -138735  138789       9
  138723  138729 -138735  138789       6  138693  138684  138678  138723      52
  138693  138684 -138678  138723      53  138693  138684 -138678  138723      54
  138693  138684 -138678  138723      55  138684  138678  138723  138726       3
  138684  138678  138723  138729      11  138684  138678 -138723  138729      12
  138684  138678 -138723  138729      13  138684  138678 -138723  138729       6
  138678  138684  138693  138699      56  138678  138684 -138693  138699      57
  138678  138684 -138693  138699      58  138678  138684 -138693  138699      59
  138678  138684  138693  138711      56  138678  138684 -138693  138711      57
  138678  138684 -138693  138711      58  138678  138684 -138693  138711      59
  138678  138723  138729  138735       2  138672  138678  138684  138693      60
  138672  138678 -138684  138693      61  138672  138678 -138684  138693      54
  138672  138678 -138684  138693      62  138672  138678  138723  138726       3
  138672  138678  138723  138729      21  138672  138678 -138723  138729      22
  138672  138678 -138723  138729      23  138672  138678 -138723  138729       6
  138792  138789  138795  138801       2  138789  138795  138801  138807       1
  138789  138795 -138801  138807       4  138789  138795 -138801  138807       5
  138789  138795 -138801  138807       6  138789  138795  138801  138837       7
  138789  138795 -138801  138837       8  138789  138795 -138801  138837       9
  138789  138795 -138801  138837       6  138750  138741  138735  138789      10
  138750  138759  138768  138777      10  138741  138735  138789  138792       3
  138741  138735  138789  138795      11  138741  138735 -138789  138795      12
  138741  138735 -138789  138795      13  138741  138735 -138789  138795       6
  138741  138750  138759  138768      16  138741  138750 -138759  138768      17
  138741  138750 -138759  138768      18  138735  138741  138750  138759      16
  138735  138741 -138750  138759      17  138735  138741 -138750  138759      18
  138735  138789  138795  138801       2  138729  138735  138741  138750      10
  138729  138735  138789  138792       3  138729  138735  138789  138795      21
  138729  138735 -138789  138795      22  138729  138735 -138789  138795      23
  138729  138735 -138789  138795       6  138840  138837  138843  138849       2
  138837  138843  138849  138858       7  138837  138843 -138849  138858       8
  138837  138843 -138849  138858       9  138837  138843 -138849  138858       6
  138825  138807  138801  138837      34  138825  138807 -138801  138837      35
  138825  138807 -138801  138837      36  138825  138807 -138801  138837      37
  138813  138807  138801  138837      34  138813  138807 -138801  138837      35
  138813  138807 -138801  138837      36  138813  138807 -138801  138837      37
  138807  138801  138837  138840       3  138807  138801  138837  138843      11
  138807  138801 -138837  138843      12  138807  138801 -138837  138843      13
  138807  138801 -138837  138843       6  138801  138837  138843  138849       2
  138795  138801  138807  138813      38  138795  138801 -138807  138813      39
  138795  138801 -138807  138813      36  138795  138801 -138807  138813      40
  138795  138801  138807  138825      38  138795  138801 -138807  138825      39
  138795  138801 -138807  138825      36  138795  138801 -138807  138825      40
  138795  138801  138837  138840       3  138795  138801  138837  138843      21
  138795  138801 -138837  138843      22  138795  138801 -138837  138843      23
  138795  138801 -138837  138843       6  138861  138858  138864  138870       2
  138858  138864  138870  138879       7  138858  138864 -138870  138879       8
  138858  138864 -138870  138879       9  138858  138864 -138870  138879       6
  138849  138858  138864  138870       2  138843  138849  138858  138861       3
  138843  138849  138858  138864      21  138843  138849 -138858  138864      22
  138843  138849 -138858  138864      23  138843  138849 -138858  138864       6
  138882  138879  138885  138891       2  138879  138885  138891  138897       1
  138879  138885 -138891  138897       4  138879  138885 -138891  138897       5
  138879  138885 -138891  138897       6  138879  138885  138891  138921       7
  138879  138885 -138891  138921       8  138879  138885 -138891  138921       9
  138879  138885 -138891  138921       6  138870  138879  138885  138891       2
  138864  138870  138879  138882       3  138864  138870  138879  138885      21
  138864  138870 -138879  138885      22  138864  138870 -138879  138885      23
  138864  138870 -138879  138885       6  138924  138921  138927  138933       2
  138921  138927  138933  138939       1  138921  138927 -138933  138939       4
  138921  138927 -138933  138939       5  138921  138927 -138933  138939       6
  138921  138927  138933  138954       7  138921  138927 -138933  138954       8
  138921  138927 -138933  138954       9  138921  138927 -138933  138954       6
  138915  138897  138891  138921      86  138915  138897 -138891  138921      87
  138915  138897 -138891  138921      88  138915  138897 -138891  138921      89
  138903  138897  138891  138921      34  138903  138897 -138891  138921      35
  138903  138897 -138891  138921      36  138903  138897 -138891  138921      37
  138897  138891  138921  138924       3  138897  138891  138921  138927      11
  138897  138891 -138921  138927      12  138897  138891 -138921  138927      13
  138897  138891 -138921  138927       6  138891  138921  138927  138933       2
  138885  138891  138897  138903      38  138885  138891 -138897  138903      39
  138885  138891 -138897  138903      36  138885  138891 -138897  138903      40
  138885  138891  138897  138915      99  138885  138891 -138897  138915     100
  138885  138891 -138897  138915      88  138885  138891 -138897  138915     101
  138885  138891  138921  138924       3  138885  138891  138921  138927      21
  138885  138891 -138921  138927      22  138885  138891 -138921  138927      23
  138885  138891 -138921  138927       6  138957  138954  138960  138966       2
  138954  138960  138966  138972       1  138954  138960 -138966  138972       4
  138954  138960 -138966  138972       5  138954  138960 -138966  138972       6
  138954  138960  138966  138990       7  138954  138960 -138966  138990       8
  138954  138960 -138966  138990       9  138954  138960 -138966  138990       6
  138948  138939  138933  138954     123  138948  138939 -138933  138954     124
  138948  138939 -138933  138954     125  138948  138939 -138933  138954     126
  138939  138933  138954  138957       3  138939  138933  138954  138960      11
  138939  138933 -138954  138960      12  138939  138933 -138954  138960      13
  138939  138933 -138954  138960       6  138933  138954  138960  138966       2
  138927  138933  138939  138948     131  138927  138933 -138939  138948     132
  138927  138933 -138939  138948     125  138927  138933 -138939  138948     133
  138927  138933  138954  138957       3  138927  138933  138954  138960      21
  138927  138933 -138954  138960      22  138927  138933 -138954  138960      23
  138927  138933 -138954  138960       6  138993  138990  138996  139002       2
  138990  138996  139002  139008       1  138990  138996 -139002  139008       4
  138990  138996 -139002  139008       5  138990  138996 -139002  139008       6
  138990  138996  139002  139038       7  138990  138996 -139002  139038       8
  138990  138996 -139002  139038       9  138990  138996 -139002  139038       6
  138981  138972  138966  138990      24  138981  138972 -138966  138990      25
  138981  138972 -138966  138990      26  138981  138972 -138966  138990      27
  138972  138966  138990  138993       3  138972  138966  138990  138996      11
  138972  138966 -138990  138996      12  138972  138966 -138990  138996      13
  138972  138966 -138990  138996       6  138966  138972  138981  138984       7
  138966  138972 -138981  138984      28  138966  138972 -138981  138984      29
  138966  138972 -138981  138984      30  138966  138972  138981  138987       7
  138966  138972 -138981  138987      28  138966  138972 -138981  138987      29
  138966  138972 -138981  138987      30  138966  138990  138996  139002       2
  138960  138966  138972  138981      31  138960  138966 -138972  138981      32
  138960  138966 -138972  138981      26  138960  138966 -138972  138981      33
  138960  138966  138990  138993       3  138960  138966  138990  138996      21
  138960  138966 -138990  138996      22  138960  138966 -138990  138996      23
  138960  138966 -138990  138996       6  139041  139038  139044  139050       2
  139038  139044  139050  139056       1  139038  139044 -139050  139056       4
  139038  139044 -139050  139056       5  139038  139044 -139050  139056       6
  139038  139044  139050  139083       7  139038  139044 -139050  139083       8
  139038  139044 -139050  139083       9  139038  139044 -139050  139083       6
  139026  139008  139002  139038      34  139026  139008 -139002  139038      35
  139026  139008 -139002  139038      36  139026  139008 -139002  139038      37
  139014  139008  139002  139038      34  139014  139008 -139002  139038      35
  139014  139008 -139002  139038      36  139014  139008 -139002  139038      37
  139008  139002  139038  139041       3  139008  139002  139038  139044      11
  139008  139002 -139038  139044      12  139008  139002 -139038  139044      13
  139008  139002 -139038  139044       6  139002  139038  139044  139050       2
  138996  139002  139008  139014      38  138996  139002 -139008  139014      39
  138996  139002 -139008  139014      36  138996  139002 -139008  139014      40
  138996  139002  139008  139026      38  138996  139002 -139008  139026      39
  138996  139002 -139008  139026      36  138996  139002 -139008  139026      40
  138996  139002  139038  139041       3  138996  139002  139038  139044      21
  138996  139002 -139038  139044      22  138996  139002 -139038  139044      23
  138996  139002 -139038  139044       6  139086  139083  139089  139095       2
  139083  139089  139095  139101       1  139083  139089 -139095  139101       4
  139083  139089 -139095  139101       5  139083  139089 -139095  139101       6
  139083  139089  139095  139131       7  139083  139089 -139095  139131       8
  139083  139089 -139095  139131       9  139083  139089 -139095  139131       6
  139065  139056  139050  139083      64  139065  139056 -139050  139083      65
  139065  139056 -139050  139083      54  139065  139056 -139050  139083      66
  139056  139050  139083  139086       3  139056  139050  139083  139089      11
  139056  139050 -139083  139089      12  139056  139050 -139083  139089      13
  139056  139050 -139083  139089       6  139056  139065  139074  139077     117
  139056  139065 -139074  139077     118  139056  139065  139074  139080     117
  139056  139065 -139074  139080     118  139050  139056  139065  139074     119
  139050  139056 -139065  139074     120  139050  139056 -139065  139074     121
  139050  139056 -139065  139074     122  139050  139083  139089  139095       2
  139044  139050  139056  139065      75  139044  139050 -139056  139065      76
  139044  139050 -139056  139065      54  139044  139050 -139056  139065      77
  139044  139050  139083  139086       3  139044  139050  139083  139089      21
  139044  139050 -139083  139089      22  139044  139050 -139083  139089      23
  139044  139050 -139083  139089       6  139134  139131  139137  139143       2
  139131  139137  139143  139149       1  139131  139137 -139143  139149       4
  139131  139137 -139143  139149       5  139131  139137 -139143  139149       6
  139131  139137  139143  139173       7  139131  139137 -139143  139173       8
  139131  139137 -139143  139173       9  139131  139137 -139143  139173       6
  139119  139101  139095  139131      34  139119  139101 -139095  139131      35
  139119  139101 -139095  139131      36  139119  139101 -139095  139131      37
  139107  139101  139095  139131      34  139107  139101 -139095  139131      35
  139107  139101 -139095  139131      36  139107  139101 -139095  139131      37
  139101  139095  139131  139134       3  139101  139095  139131  139137      11
  139101  139095 -139131  139137      12  139101  139095 -139131  139137      13
  139101  139095 -139131  139137       6  139095  139131  139137  139143       2
  139089  139095  139101  139107      38  139089  139095 -139101  139107      39
  139089  139095 -139101  139107      36  139089  139095 -139101  139107      40
  139089  139095  139101  139119      38  139089  139095 -139101  139119      39
  139089  139095 -139101  139119      36  139089  139095 -139101  139119      40
  139089  139095  139131  139134       3  139089  139095  139131  139137      21
  139089  139095 -139131  139137      22  139089  139095 -139131  139137      23
  139089  139095 -139131  139137       6  139176  139173  139179  139185       2
  139173  139179  139185  139191       1  139173  139179 -139185  139191       4
  139173  139179 -139185  139191       5  139173  139179 -139185  139191       6
  139173  139179  139185  139218       7  139173  139179 -139185  139218       8
  139173  139179 -139185  139218       9  139173  139179 -139185  139218       6
  139158  139149  139143  139173     153  139158  139149 -139143  139173     154
  139158  139149 -139143  139173     155  139158  139149 -139143  139173     156
  139149  139143  139173  139176       3  139149  139143  139173  139179      11
  139149  139143 -139173  139179      12  139149  139143 -139173  139179      13
  139149  139143 -139173  139179       6  139143  139149  139158  139161       7
  139143  139149  139158  139164     170  139143  139149 -139158  139164     171
  139143  139149 -139158  139164     172  139143  139149 -139158  139164     173
  139143  139173  139179  139185       2  139137  139143  139149  139158     165
  139137  139143 -139149  139158     166  139137  139143 -139149  139158     155
  139137  139143 -139149  139158     167  139137  139143  139173  139176       3
  139137  139143  139173  139179      21  139137  139143 -139173  139179      22
  139137  139143 -139173  139179      23  139137  139143 -139173  139179       6
  139221  139218  139224  139230       2  139218  139224  139230  139236       1
  139218  139224 -139230  139236       4  139218  139224 -139230  139236       5
  139218  139224 -139230  139236       6  139218  139224  139230  139284       7
  139218  139224 -139230  139284       8  139218  139224 -139230  139284       9
  139218  139224 -139230  139284       6  139200  139191  139185  139218      64
  139200  139191 -139185  139218      65  139200  139191 -139185  139218      54
  139200  139191 -139185  139218      66  139191  139185  139218  139221       3
  139191  139185  139218  139224      11  139191  139185 -139218  139224      12
  139191  139185 -139218  139224      13  139191  139185 -139218  139224       6
  139191  139200  139209  139212     117  139191  139200 -139209  139212     118
  139191  139200  139209  139215     117  139191  139200 -139209  139215     118
  139185  139191  139200  139209     119  139185  139191 -139200  139209     120
  139185  139191 -139200  139209     121  139185  139191 -139200  139209     122
  139185  139218  139224  139230       2  139179  139185  139191  139200      75
  139179  139185 -139191  139200      76  139179  139185 -139191  139200      54
  139179  139185 -139191  139200      77  139179  139185  139218  139221       3
  139179  139185  139218  139224      21  139179  139185 -139218  139224      22
  139179  139185 -139218  139224      23  139179  139185 -139218  139224       6
  139287  139284  139290  139296       2  139284  139290  139296  139302       1
  139284  139290 -139296  139302       4  139284  139290 -139296  139302       5
  139284  139290 -139296  139302       6  139284  139290  139296  139350       7
  139284  139290 -139296  139350       8  139284  139290 -139296  139350       9
  139284  139290 -139296  139350       6  139245  139236  139230  139284      10
  139245  139254  139263  139272      10  139236  139230  139284  139287       3
  139236  139230  139284  139290      11  139236  139230 -139284  139290      12
  139236  139230 -139284  139290      13  139236  139230 -139284  139290       6
  139236  139245  139254  139263      16  139236  139245 -139254  139263      17
  139236  139245 -139254  139263      18  139230  139236  139245  139254      16
  139230  139236 -139245  139254      17  139230  139236 -139245  139254      18
  139230  139284  139290  139296       2  139224  139230  139236  139245      10
  139224  139230  139284  139287       3  139224  139230  139284  139290      21
  139224  139230 -139284  139290      22  139224  139230 -139284  139290      23
  139224  139230 -139284  139290       6  139353  139350  139356  139362       2
  139350  139356  139362  139368       1  139350  139356 -139362  139368       4
  139350  139356 -139362  139368       5  139350  139356 -139362  139368       6
  139350  139356  139362  139386       7  139350  139356 -139362  139386       8
  139350  139356 -139362  139386       9  139350  139356 -139362  139386       6
  139311  139302  139296  139350      10  139311  139320  139329  139338      10
  139302  139296  139350  139353       3  139302  139296  139350  139356      11
  139302  139296 -139350  139356      12  139302  139296 -139350  139356      13
  139302  139296 -139350  139356       6  139302  139311  139320  139329      16
  139302  139311 -139320  139329      17  139302  139311 -139320  139329      18
  139296  139302  139311  139320      16  139296  139302 -139311  139320      17
  139296  139302 -139311  139320      18  139296  139350  139356  139362       2
  139290  139296  139302  139311      10  139290  139296  139350  139353       3
  139290  139296  139350  139356      21  139290  139296 -139350  139356      22
  139290  139296 -139350  139356      23  139290  139296 -139350  139356       6
  139389  139386  139392  139398       2  139386  139392  139398  139404       1
  139386  139392 -139398  139404       4  139386  139392 -139398  139404       5
  139386  139392 -139398  139404       6  139386  139392  139398  139458       7
  139386  139392 -139398  139458       8  139386  139392 -139398  139458       9
  139386  139392 -139398  139458       6  139377  139368  139362  139386      24
  139377  139368 -139362  139386      25  139377  139368 -139362  139386      26
  139377  139368 -139362  139386      27  139368  139362  139386  139389       3
  139368  139362  139386  139392      11  139368  139362 -139386  139392      12
  139368  139362 -139386  139392      13  139368  139362 -139386  139392       6
  139362  139368  139377  139380       7  139362  139368 -139377  139380      28
  139362  139368 -139377  139380      29  139362  139368 -139377  139380      30
  139362  139368  139377  139383       7  139362  139368 -139377  139383      28
  139362  139368 -139377  139383      29  139362  139368 -139377  139383      30
  139362  139386  139392  139398       2  139356  139362  139368  139377      31
  139356  139362 -139368  139377      32  139356  139362 -139368  139377      26
  139356  139362 -139368  139377      33  139356  139362  139386  139389       3
  139356  139362  139386  139392      21  139356  139362 -139386  139392      22
  139356  139362 -139386  139392      23  139356  139362 -139386  139392       6
  139461  139458  139464  139470       2  139458  139464  139470  139476       1
  139458  139464 -139470  139476       4  139458  139464 -139470  139476       5
  139458  139464 -139470  139476       6  139458  139464  139470  139506       7
  139458  139464 -139470  139506       8  139458  139464 -139470  139506       9
  139458  139464 -139470  139506       6  139422  139431  139437  139440      51
  139422  139431 -139437  139440       6  139422  139431  139437  139449      51
  139422  139431 -139437  139449       6  139413  139404  139398  139458      10
  139413  139422  139431  139437       7  139413  139422 -139431  139437      29
  139404  139398  139458  139461       3  139404  139398  139458  139464      11
  139404  139398 -139458  139464      12  139404  139398 -139458  139464      13
  139404  139398 -139458  139464       6  139404  139413  139422  139431      10
  139398  139404  139413  139422      16  139398  139404 -139413  139422      17
  139398  139404 -139413  139422      18  139398  139458  139464  139470       2
  139392  139398  139404  139413      10  139392  139398  139458  139461       3
  139392  139398  139458  139464      21  139392  139398 -139458  139464      22
  139392  139398 -139458  139464      23  139392  139398 -139458  139464       6
  139509  139506  139512  139518       2  139506  139512  139518  139524       1
  139506  139512 -139518  139524       4  139506  139512 -139518  139524       5
  139506  139512 -139518  139524       6  139506  139512  139518  139548       7
  139506  139512 -139518  139548       8  139506  139512 -139518  139548       9
  139506  139512 -139518  139548       6  139494  139476  139470  139506      34
  139494  139476 -139470  139506      35  139494  139476 -139470  139506      36
  139494  139476 -139470  139506      37  139482  139476  139470  139506      34
  139482  139476 -139470  139506      35  139482  139476 -139470  139506      36
  139482  139476 -139470  139506      37  139476  139470  139506  139509       3
  139476  139470  139506  139512      11  139476  139470 -139506  139512      12
  139476  139470 -139506  139512      13  139476  139470 -139506  139512       6
  139470  139506  139512  139518       2  139464  139470  139476  139482      38
  139464  139470 -139476  139482      39  139464  139470 -139476  139482      36
  139464  139470 -139476  139482      40  139464  139470  139476  139494      38
  139464  139470 -139476  139494      39  139464  139470 -139476  139494      36
  139464  139470 -139476  139494      40  139464  139470  139506  139509       3
  139464  139470  139506  139512      21  139464  139470 -139506  139512      22
  139464  139470 -139506  139512      23  139464  139470 -139506  139512       6
  139551  139548  139554  139560       2  139548  139554  139560  139566       1
  139548  139554 -139560  139566       4  139548  139554 -139560  139566       5
  139548  139554 -139560  139566       6  139548  139554  139560  139584       7
  139548  139554 -139560  139584       8  139548  139554 -139560  139584       9
  139548  139554 -139560  139584       6  139542  139524  139518  139548      86
  139542  139524 -139518  139548      87  139542  139524 -139518  139548      88
  139542  139524 -139518  139548      89  139530  139524  139518  139548      34
  139530  139524 -139518  139548      35  139530  139524 -139518  139548      36
  139530  139524 -139518  139548      37  139524  139518  139548  139551       3
  139524  139518  139548  139554      11  139524  139518 -139548  139554      12
  139524  139518 -139548  139554      13  139524  139518 -139548  139554       6
  139518  139548  139554  139560       2  139512  139518  139524  139530      38
  139512  139518 -139524  139530      39  139512  139518 -139524  139530      36
  139512  139518 -139524  139530      40  139512  139518  139524  139542      99
  139512  139518 -139524  139542     100  139512  139518 -139524  139542      88
  139512  139518 -139524  139542     101  139512  139518  139548  139551       3
  139512  139518  139548  139554      21  139512  139518 -139548  139554      22
  139512  139518 -139548  139554      23  139512  139518 -139548  139554       6
  139587  139584  139590  139596       2  139584  139590  139596  139602       1
  139584  139590 -139596  139602       4  139584  139590 -139596  139602       5
  139584  139590 -139596  139602       6  139584  139590  139596  139614       7
  139584  139590 -139596  139614       8  139584  139590 -139596  139614       9
  139584  139590 -139596  139614       6  139575  139566  139560  139584      24
  139575  139566 -139560  139584      25  139575  139566 -139560  139584      26
  139575  139566 -139560  139584      27  139566  139560  139584  139587       3
  139566  139560  139584  139590      11  139566  139560 -139584  139590      12
  139566  139560 -139584  139590      13  139566  139560 -139584  139590       6
  139560  139566  139575  139578       7  139560  139566 -139575  139578      28
  139560  139566 -139575  139578      29  139560  139566 -139575  139578      30
  139560  139566  139575  139581       7  139560  139566 -139575  139581      28
  139560  139566 -139575  139581      29  139560  139566 -139575  139581      30
  139560  139584  139590  139596       2  139554  139560  139566  139575      31
  139554  139560 -139566  139575      32  139554  139560 -139566  139575      26
  139554  139560 -139566  139575      33  139554  139560  139584  139587       3
  139554  139560  139584  139590      21  139554  139560 -139584  139590      22
  139554  139560 -139584  139590      23  139554  139560 -139584  139590       6
  139617  139614  139620  139626       2  139614  139620  139626  139632       1
  139614  139620 -139626  139632       4  139614  139620 -139626  139632       5
  139614  139620 -139626  139632       6  139614  139620  139626  139671       7
  139614  139620 -139626  139671       8  139614  139620 -139626  139671       9
  139614  139620 -139626  139671       6  139602  139596  139614  139617       3
  139602  139596  139614  139620      11  139602  139596 -139614  139620      12
  139602  139596 -139614  139620      13  139602  139596 -139614  139620       6
  139596  139614  139620  139626       2  139590  139596  139614  139617       3
  139590  139596  139614  139620      21  139590  139596 -139614  139620      22
  139590  139596 -139614  139620      23  139590  139596 -139614  139620       6
  139674  139671  139677  139683       2  139671  139677  139683  139689       1
  139671  139677 -139683  139689       4  139671  139677 -139683  139689       5
  139671  139677 -139683  139689       6  139671  139677  139683  139713       7
  139671  139677 -139683  139713       8  139671  139677 -139683  139713       9
  139671  139677 -139683  139713       6  139641  139632  139626  139671      52
  139641  139632 -139626  139671      53  139641  139632 -139626  139671      54
  139641  139632 -139626  139671      55  139632  139626  139671  139674       3
  139632  139626  139671  139677      11  139632  139626 -139671  139677      12
  139632  139626 -139671  139677      13  139632  139626 -139671  139677       6
  139626  139632  139641  139647      56  139626  139632 -139641  139647      57
  139626  139632 -139641  139647      58  139626  139632 -139641  139647      59
  139626  139632  139641  139659      56  139626  139632 -139641  139659      57
  139626  139632 -139641  139659      58  139626  139632 -139641  139659      59
  139626  139671  139677  139683       2  139620  139626  139632  139641      60
  139620  139626 -139632  139641      61  139620  139626 -139632  139641      54
  139620  139626 -139632  139641      62  139620  139626  139671  139674       3
  139620  139626  139671  139677      21  139620  139626 -139671  139677      22
  139620  139626 -139671  139677      23  139620  139626 -139671  139677       6
  139716  139713  139719  139725       2  139713  139719  139725  139731       1
  139713  139719 -139725  139731       4  139713  139719 -139725  139731       5
  139713  139719 -139725  139731       6  139713  139719  139725  139743       7
  139713  139719 -139725  139743       8  139713  139719 -139725  139743       9
  139713  139719 -139725  139743       6  139698  139689  139683  139713     153
  139698  139689 -139683  139713     154  139698  139689 -139683  139713     155
  139698  139689 -139683  139713     156  139689  139683  139713  139716       3
  139689  139683  139713  139719      11  139689  139683 -139713  139719      12
  139689  139683 -139713  139719      13  139689  139683 -139713  139719       6
  139683  139689  139698  139701       7  139683  139689  139698  139704     170
  139683  139689 -139698  139704     171  139683  139689 -139698  139704     172
  139683  139689 -139698  139704     173  139683  139713  139719  139725       2
  139677  139683  139689  139698     165  139677  139683 -139689  139698     166
  139677  139683 -139689  139698     155  139677  139683 -139689  139698     167
  139677  139683  139713  139716       3  139677  139683  139713  139719      21
  139677  139683 -139713  139719      22  139677  139683 -139713  139719      23
  139677  139683 -139713  139719       6  139746  139743  139749  139755       2
  139743  139749  139755  139761       1  139743  139749 -139755  139761       4
  139743  139749 -139755  139761       5  139743  139749 -139755  139761       6
  139743  139749  139755  139785       7  139743  139749 -139755  139785       8
  139743  139749 -139755  139785       9  139743  139749 -139755  139785       6
  139731  139725  139743  139746       3  139731  139725  139743  139749      11
  139731  139725 -139743  139749      12  139731  139725 -139743  139749      13
  139731  139725 -139743  139749       6  139725  139743  139749  139755       2
  139719  139725  139743  139746       3  139719  139725  139743  139749      21
  139719  139725 -139743  139749      22  139719  139725 -139743  139749      23
  139719  139725 -139743  139749       6  139788  139785  139791  139797       2
  139785  139791  139797  139803       1  139785  139791 -139797  139803       4
  139785  139791 -139797  139803       5  139785  139791 -139797  139803       6
  139785  139791  139797  139857       7  139785  139791 -139797  139857       8
  139785  139791 -139797  139857       9  139785  139791 -139797  139857       6
  139779  139761  139755  139785      86  139779  139761 -139755  139785      87
  139779  139761 -139755  139785      88  139779  139761 -139755  139785      89
  139767  139761  139755  139785      34  139767  139761 -139755  139785      35
  139767  139761 -139755  139785      36  139767  139761 -139755  139785      37
  139761  139755  139785  139788       3  139761  139755  139785  139791      11
  139761  139755 -139785  139791      12  139761  139755 -139785  139791      13
  139761  139755 -139785  139791       6  139755  139785  139791  139797       2
  139749  139755  139761  139767      38  139749  139755 -139761  139767      39
  139749  139755 -139761  139767      36  139749  139755 -139761  139767      40
  139749  139755  139761  139779      99  139749  139755 -139761  139779     100
  139749  139755 -139761  139779      88  139749  139755 -139761  139779     101
  139749  139755  139785  139788       3  139749  139755  139785  139791      21
  139749  139755 -139785  139791      22  139749  139755 -139785  139791      23
  139749  139755 -139785  139791       6  139860  139857  139863  139869       2
  139857  139863  139869  139875       1  139857  139863 -139869  139875       4
  139857  139863 -139869  139875       5  139857  139863 -139869  139875       6
  139857  139863  139869  139887       7  139857  139863 -139869  139887       8
  139857  139863 -139869  139887       9  139857  139863 -139869  139887       6
  139821  139830  139836  139839      51  139821  139830 -139836  139839       6
  139821  139830  139836  139848      51  139821  139830 -139836  139848       6
  139812  139803  139797  139857      10  139812  139821  139830  139836       7
  139812  139821 -139830  139836      29  139803  139797  139857  139860       3
  139803  139797  139857  139863      11  139803  139797 -139857  139863      12
  139803  139797 -139857  139863      13  139803  139797 -139857  139863       6
  139803  139812  139821  139830      10  139797  139803  139812  139821      16
  139797  139803 -139812  139821      17  139797  139803 -139812  139821      18
  139797  139857  139863  139869       2  139791  139797  139803  139812      10
  139791  139797  139857  139860       3  139791  139797  139857  139863      21
  139791  139797 -139857  139863      22  139791  139797 -139857  139863      23
  139791  139797 -139857  139863       6  139890  139887  139893  139899       2
  139887  139893  139899  139905       1  139887  139893 -139899  139905       4
  139887  139893 -139899  139905       5  139887  139893 -139899  139905       6
  139887  139893  139899  139917       7  139887  139893 -139899  139917       8
  139887  139893 -139899  139917       9  139887  139893 -139899  139917       6
  139875  139869  139887  139890       3  139875  139869  139887  139893      11
  139875  139869 -139887  139893      12  139875  139869 -139887  139893      13
  139875  139869 -139887  139893       6  139869  139887  139893  139899       2
  139863  139869  139887  139890       3  139863  139869  139887  139893      21
  139863  139869 -139887  139893      22  139863  139869 -139887  139893      23
  139863  139869 -139887  139893       6  139920  139917  139923  139929       2
  139917  139923  139929  139935       1  139917  139923 -139929  139935       4
  139917  139923 -139929  139935       5  139917  139923 -139929  139935       6
  139917  139923  139929  139965       7  139917  139923 -139929  139965       8
  139917  139923 -139929  139965       9  139917  139923 -139929  139965       6
  139905  139899  139917  139920       3  139905  139899  139917  139923      11
  139905  139899 -139917  139923      12  139905  139899 -139917  139923      13
  139905  139899 -139917  139923       6  139899  139917  139923  139929       2
  139893  139899  139917  139920       3  139893  139899  139917  139923      21
  139893  139899 -139917  139923      22  139893  139899 -139917  139923      23
  139893  139899 -139917  139923       6  139968  139965  139971  139977       2
  139965  139971  139977  139983       1  139965  139971 -139977  139983       4
  139965  139971 -139977  139983       5  139965  139971 -139977  139983       6
  139965  139971  139977  140010       7  139965  139971 -139977  140010       8
  139965  139971 -139977  140010       9  139965  139971 -139977  140010       6
  139953  139935  139929  139965      34  139953  139935 -139929  139965      35
  139953  139935 -139929  139965      36  139953  139935 -139929  139965      37
  139941  139935  139929  139965      34  139941  139935 -139929  139965      35
  139941  139935 -139929  139965      36  139941  139935 -139929  139965      37
  139935  139929  139965  139968       3  139935  139929  139965  139971      11
  139935  139929 -139965  139971      12  139935  139929 -139965  139971      13
  139935  139929 -139965  139971       6  139929  139965  139971  139977       2
  139923  139929  139935  139941      38  139923  139929 -139935  139941      39
  139923  139929 -139935  139941      36  139923  139929 -139935  139941      40
  139923  139929  139935  139953      38  139923  139929 -139935  139953      39
  139923  139929 -139935  139953      36  139923  139929 -139935  139953      40
  139923  139929  139965  139968       3  139923  139929  139965  139971      21
  139923  139929 -139965  139971      22  139923  139929 -139965  139971      23
  139923  139929 -139965  139971       6  140013  140010  140016  140022       2
  140010  140016  140022  140028       1  140010  140016 -140022  140028       4
  140010  140016 -140022  140028       5  140010  140016 -140022  140028       6
  140010  140016  140022  140055       7  140010  140016 -140022  140055       8
  140010  140016 -140022  140055       9  140010  140016 -140022  140055       6
  139992  139983  139977  140010      64  139992  139983 -139977  140010      65
  139992  139983 -139977  140010      54  139992  139983 -139977  140010      66
  139983  139977  140010  140013       3  139983  139977  140010  140016      11
  139983  139977 -140010  140016      12  139983  139977 -140010  140016      13
  139983  139977 -140010  140016       6  139983  139992  140001  140004     117
  139983  139992 -140001  140004     118  139983  139992  140001  140007     117
  139983  139992 -140001  140007     118  139977  139983  139992  140001     119
  139977  139983 -139992  140001     120  139977  139983 -139992  140001     121
  139977  139983 -139992  140001     122  139977  140010  140016  140022       2
  139971  139977  139983  139992      75  139971  139977 -139983  139992      76
  139971  139977 -139983  139992      54  139971  139977 -139983  139992      77
  139971  139977  140010  140013       3  139971  139977  140010  140016      21
  139971  139977 -140010  140016      22  139971  139977 -140010  140016      23
  139971  139977 -140010  140016       6  140058  140055  140061  140067       2
  140055  140061  140067  140076       7  140055  140061 -140067  140076       8
  140055  140061 -140067  140076       9  140055  140061 -140067  140076       6
  140037  140028  140022  140055      64  140037  140028 -140022  140055      65
  140037  140028 -140022  140055      54  140037  140028 -140022  140055      66
  140028  140022  140055  140058       3  140028  140022  140055  140061      11
  140028  140022 -140055  140061      12  140028  140022 -140055  140061      13
  140028  140022 -140055  140061       6  140028  140037  140046  140049     117
  140028  140037 -140046  140049     118  140028  140037  140046  140052     117
  140028  140037 -140046  140052     118  140022  140028  140037  140046     119
  140022  140028 -140037  140046     120  140022  140028 -140037  140046     121
  140022  140028 -140037  140046     122  140022  140055  140061  140067       2
  140016  140022  140028  140037      75  140016  140022 -140028  140037      76
  140016  140022 -140028  140037      54  140016  140022 -140028  140037      77
  140016  140022  140055  140058       3  140016  140022  140055  140061      21
  140016  140022 -140055  140061      22  140016  140022 -140055  140061      23
  140016  140022 -140055  140061       6  140079  140076  140082  140088       2
  140076  140082  140088  140094       1  140076  140082 -140088  140094       4
  140076  140082 -140088  140094       5  140076  140082 -140088  140094       6
  140076  140082  140088  140133       7  140076  140082 -140088  140133       8
  140076  140082 -140088  140133       9  140076  140082 -140088  140133       6
  140067  140076  140082  140088       2  140061  140067  140076  140079       3
  140061  140067  140076  140082      21  140061  140067 -140076  140082      22
  140061  140067 -140076  140082      23  140061  140067 -140076  140082       6
  140136  140133  140139  140145       2  140133  140139  140145  140151       1
  140133  140139 -140145  140151       4  140133  140139 -140145  140151       5
  140133  140139 -140145  140151       6  140133  140139  140145  140181       7
  140133  140139 -140145  140181       8  140133  140139 -140145  140181       9
  140133  140139 -140145  140181       6  140112  140094  140088  140133     103
  140112  140094 -140088  140133     104  140112  140094 -140088  140133     105
  140112  140094 -140088  140133     106  140100  140094  140088  140133      34
  140100  140094 -140088  140133      35  140100  140094 -140088  140133      36
  140100  140094 -140088  140133      37  140100  140094  140112  140121     107
  140100  140094 -140112  140121     108  140100  140094 -140112  140121     109
  140100  140094 -140112  140121     110  140094  140088  140133  140136       3
  140094  140088  140133  140139      11  140094  140088 -140133  140139      12
  140094  140088 -140133  140139      13  140094  140088 -140133  140139       6
  140088  140094  140112  140121     111  140088  140094 -140112  140121     112
  140088  140094 -140112  140121     109  140088  140094 -140112  140121     113
  140088  140133  140139  140145       2  140082  140088  140094  140100      38
  140082  140088 -140094  140100      39  140082  140088 -140094  140100      36
  140082  140088 -140094  140100      40  140082  140088  140094  140112     114
  140082  140088 -140094  140112     115  140082  140088 -140094  140112     105
  140082  140088 -140094  140112     116  140082  140088  140133  140136       3
  140082  140088  140133  140139      21  140082  140088 -140133  140139      22
  140082  140088 -140133  140139      23  140082  140088 -140133  140139       6
  140184  140181  140187  140193       2  140181  140187  140193  140199       1
  140181  140187 -140193  140199       4  140181  140187 -140193  140199       5
  140181  140187 -140193  140199       6  140181  140187  140193  140238       7
  140181  140187 -140193  140238       8  140181  140187 -140193  140238       9
  140181  140187 -140193  140238       6  140169  140151  140145  140181      34
  140169  140151 -140145  140181      35  140169  140151 -140145  140181      36
  140169  140151 -140145  140181      37  140157  140151  140145  140181      34
  140157  140151 -140145  140181      35  140157  140151 -140145  140181      36
  140157  140151 -140145  140181      37  140151  140145  140181  140184       3
  140151  140145  140181  140187      11  140151  140145 -140181  140187      12
  140151  140145 -140181  140187      13  140151  140145 -140181  140187       6
  140145  140181  140187  140193       2  140139  140145  140151  140157      38
  140139  140145 -140151  140157      39  140139  140145 -140151  140157      36
  140139  140145 -140151  140157      40  140139  140145  140151  140169      38
  140139  140145 -140151  140169      39  140139  140145 -140151  140169      36
  140139  140145 -140151  140169      40  140139  140145  140181  140184       3
  140139  140145  140181  140187      21  140139  140145 -140181  140187      22
  140139  140145 -140181  140187      23  140139  140145 -140181  140187       6
  140241  140238  140244  140250       2  140238  140244  140250  140259       7
  140238  140244 -140250  140259       8  140238  140244 -140250  140259       9
  140238  140244 -140250  140259       6  140208  140199  140193  140238      52
  140208  140199 -140193  140238      53  140208  140199 -140193  140238      54
  140208  140199 -140193  140238      55  140199  140193  140238  140241       3
  140199  140193  140238  140244      11  140199  140193 -140238  140244      12
  140199  140193 -140238  140244      13  140199  140193 -140238  140244       6
  140193  140199  140208  140214      56  140193  140199 -140208  140214      57
  140193  140199 -140208  140214      58  140193  140199 -140208  140214      59
  140193  140199  140208  140226      56  140193  140199 -140208  140226      57
  140193  140199 -140208  140226      58  140193  140199 -140208  140226      59
  140193  140238  140244  140250       2  140187  140193  140199  140208      60
  140187  140193 -140199  140208      61  140187  140193 -140199  140208      54
  140187  140193 -140199  140208      62  140187  140193  140238  140241       3
  140187  140193  140238  140244      21  140187  140193 -140238  140244      22
  140187  140193 -140238  140244      23  140187  140193 -140238  140244       6
  140262  140259  140265  140271       2  140259  140265  140271  140280       7
  140259  140265 -140271  140280       8  140259  140265 -140271  140280       9
  140259  140265 -140271  140280       6  140250  140259  140265  140271       2
  140244  140250  140259  140262       3  140244  140250  140259  140265      21
  140244  140250 -140259  140265      22  140244  140250 -140259  140265      23
  140244  140250 -140259  140265       6  140283  140280  140286  140292       2
  140280  140286  140292  140301       7  140280  140286 -140292  140301       8
  140280  140286 -140292  140301       9  140280  140286 -140292  140301       6
  140271  140280  140286  140292       2  140265  140271  140280  140283       3
  140265  140271  140280  140286      21  140265  140271 -140280  140286      22
  140265  140271 -140280  140286      23  140265  140271 -140280  140286       6
  140304  140301  140307  140313       2  140301  140307  140313  140319       1
  140301  140307 -140313  140319       4  140301  140307 -140313  140319       5
  140301  140307 -140313  140319       6  140301  140307  140313  140334       7
  140301  140307 -140313  140334       8  140301  140307 -140313  140334       9
  140301  140307 -140313  140334       6  140292  140301  140307  140313       2
  140286  140292  140301  140304       3  140286  140292  140301  140307      21
  140286  140292 -140301  140307      22  140286  140292 -140301  140307      23
  140286  140292 -140301  140307       6  140337  140334  140340  140346       2
  140334  140340  140346  140352       1  140334  140340 -140346  140352       4
  140334  140340 -140346  140352       5  140334  140340 -140346  140352       6
  140334  140340  140346  140364       7  140334  140340 -140346  140364       8
  140334  140340 -140346  140364       9  140334  140340 -140346  140364       6
  140328  140319  140313  140334     174  140328  140319 -140313  140334     175
  140328  140319 -140313  140334     176  140328  140319 -140313  140334     177
  140319  140313  140334  140337       3  140319  140313  140334  140340      11
  140319  140313 -140334  140340      12  140319  140313 -140334  140340      13
  140319  140313 -140334  140340       6  140313  140334  140340  140346       2
  140307  140313  140319  140328     183  140307  140313 -140319  140328     184
  140307  140313 -140319  140328     176  140307  140313 -140319  140328     185
  140307  140313  140334  140337       3  140307  140313  140334  140340      21
  140307  140313 -140334  140340      22  140307  140313 -140334  140340      23
  140307  140313 -140334  140340       6  140367  140364  140370  140376       2
  140364  140370  140376  140382       1  140364  140370 -140376  140382       4
  140364  140370 -140376  140382       5  140364  140370 -140376  140382       6
  140364  140370  140376  140421       7  140364  140370 -140376  140421       8
  140364  140370 -140376  140421       9  140364  140370 -140376  140421       6
  140352  140346  140364  140367       3  140352  140346  140364  140370      11
  140352  140346 -140364  140370      12  140352  140346 -140364  140370      13
  140352  140346 -140364  140370       6  140346  140364  140370  140376       2
  140340  140346  140364  140367       3  140340  140346  140364  140370      21
  140340  140346 -140364  140370      22  140340  140346 -140364  140370      23
  140340  140346 -140364  140370       6  140424  140421  140427  140433       2
  140421  140427  140433  140439       1  140421  140427 -140433  140439       4
  140421  140427 -140433  140439       5  140421  140427 -140433  140439       6
  140421  140427  140433  140478       7  140421  140427 -140433  140478       8
  140421  140427 -140433  140478       9  140421  140427 -140433  140478       6
  140391  140382  140376  140421      52  140391  140382 -140376  140421      53
  140391  140382 -140376  140421      54  140391  140382 -140376  140421      55
  140382  140376  140421  140424       3  140382  140376  140421  140427      11
  140382  140376 -140421  140427      12  140382  140376 -140421  140427      13
  140382  140376 -140421  140427       6  140376  140382  140391  140397      56
  140376  140382 -140391  140397      57  140376  140382 -140391  140397      58
  140376  140382 -140391  140397      59  140376  140382  140391  140409      56
  140376  140382 -140391  140409      57  140376  140382 -140391  140409      58
  140376  140382 -140391  140409      59  140376  140421  140427  140433       2
  140370  140376  140382  140391      60  140370  140376 -140382  140391      61
  140370  140376 -140382  140391      54  140370  140376 -140382  140391      62
  140370  140376  140421  140424       3  140370  140376  140421  140427      21
  140370  140376 -140421  140427      22  140370  140376 -140421  140427      23
  140370  140376 -140421  140427       6  140481  140478  140484  140490       2
  140478  140484  140490  140496       1  140478  140484 -140490  140496       4
  140478  140484 -140490  140496       5  140478  140484 -140490  140496       6
  140478  140484  140490  140550       7  140478  140484 -140490  140550       8
  140478  140484 -140490  140550       9  140478  140484 -140490  140550       6
  140448  140439  140433  140478      52  140448  140439 -140433  140478      53
  140448  140439 -140433  140478      54  140448  140439 -140433  140478      55
  140439  140433  140478  140481       3  140439  140433  140478  140484      11
  140439  140433 -140478  140484      12  140439  140433 -140478  140484      13
  140439  140433 -140478  140484       6  140433  140439  140448  140454      56
  140433  140439 -140448  140454      57  140433  140439 -140448  140454      58
  140433  140439 -140448  140454      59  140433  140439  140448  140466      56
  140433  140439 -140448  140466      57  140433  140439 -140448  140466      58
  140433  140439 -140448  140466      59  140433  140478  140484  140490       2
  140427  140433  140439  140448      60  140427  140433 -140439  140448      61
  140427  140433 -140439  140448      54  140427  140433 -140439  140448      62
  140427  140433  140478  140481       3  140427  140433  140478  140484      21
  140427  140433 -140478  140484      22  140427  140433 -140478  140484      23
  140427  140433 -140478  140484       6  140553  140550  140556  140562       2
  140550  140556  140562  140568       1  140550  140556 -140562  140568       4
  140550  140556 -140562  140568       5  140550  140556 -140562  140568       6
  140550  140556  140562  140583       7  140550  140556 -140562  140583       8
  140550  140556 -140562  140583       9  140550  140556 -140562  140583       6
  140514  140523  140529  140532      51  140514  140523 -140529  140532       6
  140514  140523  140529  140541      51  140514  140523 -140529  140541       6
  140505  140496  140490  140550      10  140505  140514  140523  140529       7
  140505  140514 -140523  140529      29  140496  140490  140550  140553       3
  140496  140490  140550  140556      11  140496  140490 -140550  140556      12
  140496  140490 -140550  140556      13  140496  140490 -140550  140556       6
  140496  140505  140514  140523      10  140490  140496  140505  140514      16
  140490  140496 -140505  140514      17  140490  140496 -140505  140514      18
  140490  140550  140556  140562       2  140484  140490  140496  140505      10
  140484  140490  140550  140553       3  140484  140490  140550  140556      21
  140484  140490 -140550  140556      22  140484  140490 -140550  140556      23
  140484  140490 -140550  140556       6  140586  140583  140589  140595       2
  140583  140589  140595  140601       1  140583  140589 -140595  140601       4
  140583  140589 -140595  140601       5  140583  140589 -140595  140601       6
  140583  140589  140595  140640       7  140583  140589 -140595  140640       8
  140583  140589 -140595  140640       9  140583  140589 -140595  140640       6
  140577  140568  140562  140583     174  140577  140568 -140562  140583     175
  140577  140568 -140562  140583     176  140577  140568 -140562  140583     177
  140568  140562  140583  140586       3  140568  140562  140583  140589      11
  140568  140562 -140583  140589      12  140568  140562 -140583  140589      13
  140568  140562 -140583  140589       6  140562  140583  140589  140595       2
  140556  140562  140568  140577     183  140556  140562 -140568  140577     184
  140556  140562 -140568  140577     176  140556  140562 -140568  140577     185
  140556  140562  140583  140586       3  140556  140562  140583  140589      21
  140556  140562 -140583  140589      22  140556  140562 -140583  140589      23
  140556  140562 -140583  140589       6  140643  140640  140646  140649       2
  140643  140640  140646  140676       2  140640  140646  140649  140658       1
  140640  140646 -140649  140658     102  140640  140646 -140649  140658      13
  140640  140646 -140649  140658       6  140640  140646  140676  140667       1
  140640  140646 -140676  140667       4  140640  140646 -140676  140667       5
  140640  140646 -140676  140667       6  140640  140646  140676  140682       7
  140640  140646 -140676  140682       8  140640  140646 -140676  140682       9
  140640  140646 -140676  140682       6  140619  140601  140595  140640     103
  140619  140601 -140595  140640     104  140619  140601 -140595  140640     105
  140619  140601 -140595  140640     106  140607  140601  140595  140640      34
  140607  140601 -140595  140640      35  140607  140601 -140595  140640      36
  140607  140601 -140595  140640      37  140607  140601  140619  140628     107
  140607  140601 -140619  140628     108  140607  140601 -140619  140628     109
  140607  140601 -140619  140628     110  140601  140595  140640  140643       3
  140601  140595  140640  140646      11  140601  140595 -140640  140646      12
  140601  140595 -140640  140646      13  140601  140595 -140640  140646       6
  140595  140601  140619  140628     111  140595  140601 -140619  140628     112
  140595  140601 -140619  140628     109  140595  140601 -140619  140628     113
  140595  140640  140646  140649       2  140595  140640  140646  140676       2
  140589  140595  140601  140607      38  140589  140595 -140601  140607      39
  140589  140595 -140601  140607      36  140589  140595 -140601  140607      40
  140589  140595  140601  140619     114  140589  140595 -140601  140619     115
  140589  140595 -140601  140619     105  140589  140595 -140601  140619     116
  140589  140595  140640  140643       3  140589  140595  140640  140646      21
  140589  140595 -140640  140646      22  140589  140595 -140640  140646      23
  140589  140595 -140640  140646       6  140685  140682  140688  140694       2
  140682  140688  140694  140700       1  140682  140688 -140694  140700       4
  140682  140688 -140694  140700       5  140682  140688 -140694  140700       6
  140682  140688  140694  140712       7  140682  140688 -140694  140712       8
  140682  140688 -140694  140712       9  140682  140688 -140694  140712       6
  140676  140682  140688  140694       2  140667  140676  140682  140685       3
  140667  140676  140682  140688      11  140667  140676 -140682  140688      12
  140667  140676 -140682  140688      13  140667  140676 -140682  140688       6
  140658  140649 -140646  140676       3  140658  140667  140676  140682      10
  140649  140646 -140676  140667       3  140649  140646  140676  140682       3
  140649  140658 -140667  140676      16  140649  140658 -140667  140676      17
  140649  140658 -140667  140676      18  140646  140649 -140658  140667      10
  140646  140676 -140667  140658      10  140646  140676  140682  140685       3
  140646  140676  140682  140688      21  140646  140676 -140682  140688      22
  140646  140676 -140682  140688      23  140646  140676 -140682  140688       6
  140715  140712  140718  140724       2  140712  140718  140724  140730       1
  140712  140718 -140724  140730       4  140712  140718 -140724  140730       5
  140712  140718 -140724  140730       6  140712  140718  140724  140769       7
  140712  140718 -140724  140769       8  140712  140718 -140724  140769       9
  140712  140718 -140724  140769       6  140700  140694  140712  140715       3
  140700  140694  140712  140718      11  140700  140694 -140712  140718      12
  140700  140694 -140712  140718      13  140700  140694 -140712  140718       6
  140694  140712  140718  140724       2  140688  140694  140712  140715       3
  140688  140694  140712  140718      21  140688  140694 -140712  140718      22
  140688  140694 -140712  140718      23  140688  140694 -140712  140718       6
  140772  140769  140775  140781       2  140769  140775  140781  140787       1
  140769  140775 -140781  140787       4  140769  140775 -140781  140787       5
  140769  140775 -140781  140787       6  140769  140775  140781  140805       7
  140769  140775 -140781  140805       8  140769  140775 -140781  140805       9
  140769  140775 -140781  140805       6  140739  140730  140724  140769      52
  140739  140730 -140724  140769      53  140739  140730 -140724  140769      54
  140739  140730 -140724  140769      55  140730  140724  140769  140772       3
  140730  140724  140769  140775      11  140730  140724 -140769  140775      12
  140730  140724 -140769  140775      13  140730  140724 -140769  140775       6
  140724  140730  140739  140745      56  140724  140730 -140739  140745      57
  140724  140730 -140739  140745      58  140724  140730 -140739  140745      59
  140724  140730  140739  140757      56  140724  140730 -140739  140757      57
  140724  140730 -140739  140757      58  140724  140730 -140739  140757      59
  140724  140769  140775  140781       2  140718  140724  140730  140739      60
  140718  140724 -140730  140739      61  140718  140724 -140730  140739      54
  140718  140724 -140730  140739      62  140718  140724  140769  140772       3
  140718  140724  140769  140775      21  140718  140724 -140769  140775      22
  140718  140724 -140769  140775      23  140718  140724 -140769  140775       6
  140808  140805  140811  140817       2  140805  140811  140817  140823       1
  140805  140811 -140817  140823       4  140805  140811 -140817  140823       5
  140805  140811 -140817  140823       6  140805  140811  140817  140838       7
  140805  140811 -140817  140838       8  140805  140811 -140817  140838       9
  140805  140811 -140817  140838       6  140796  140787  140781  140805      24
  140796  140787 -140781  140805      25  140796  140787 -140781  140805      26
  140796  140787 -140781  140805      27  140787  140781  140805  140808       3
  140787  140781  140805  140811      11  140787  140781 -140805  140811      12
  140787  140781 -140805  140811      13  140787  140781 -140805  140811       6
  140781  140787  140796  140799       7  140781  140787 -140796  140799      28
  140781  140787 -140796  140799      29  140781  140787 -140796  140799      30
  140781  140787  140796  140802       7  140781  140787 -140796  140802      28
  140781  140787 -140796  140802      29  140781  140787 -140796  140802      30
  140781  140805  140811  140817       2  140775  140781  140787  140796      31
  140775  140781 -140787  140796      32  140775  140781 -140787  140796      26
  140775  140781 -140787  140796      33  140775  140781  140805  140808       3
  140775  140781  140805  140811      21  140775  140781 -140805  140811      22
  140775  140781 -140805  140811      23  140775  140781 -140805  140811       6
  140841  140838  140844  140850       2  140838  140844  140850  140856       1
  140838  140844 -140850  140856       4  140838  140844 -140850  140856       5
  140838  140844 -140850  140856       6  140838  140844  140850  140895       7
  140838  140844 -140850  140895       8  140838  140844 -140850  140895       9
  140838  140844 -140850  140895       6  140832  140823  140817  140838     123
  140832  140823 -140817  140838     124  140832  140823 -140817  140838     125
  140832  140823 -140817  140838     126  140823  140817  140838  140841       3
  140823  140817  140838  140844      11  140823  140817 -140838  140844      12
  140823  140817 -140838  140844      13  140823  140817 -140838  140844       6
  140817  140838  140844  140850       2  140811  140817  140823  140832     131
  140811  140817 -140823  140832     132  140811  140817 -140823  140832     125
  140811  140817 -140823  140832     133  140811  140817  140838  140841       3
  140811  140817  140838  140844      21  140811  140817 -140838  140844      22
  140811  140817 -140838  140844      23  140811  140817 -140838  140844       6
  140898  140895  140901  140907       2  140895  140901  140907  140913       1
  140895  140901 -140907  140913       4  140895  140901 -140907  140913       5
  140895  140901 -140907  140913       6  140895  140901  140907  140937       7
  140895  140901 -140907  140937       8  140895  140901 -140907  140937       9
  140895  140901 -140907  140937       6  140865  140856  140850  140895      52
  140865  140856 -140850  140895      53  140865  140856 -140850  140895      54
  140865  140856 -140850  140895      55  140856  140850  140895  140898       3
  140856  140850  140895  140901      11  140856  140850 -140895  140901      12
  140856  140850 -140895  140901      13  140856  140850 -140895  140901       6
  140850  140856  140865  140871      56  140850  140856 -140865  140871      57
  140850  140856 -140865  140871      58  140850  140856 -140865  140871      59
  140850  140856  140865  140883      56  140850  140856 -140865  140883      57
  140850  140856 -140865  140883      58  140850  140856 -140865  140883      59
  140850  140895  140901  140907       2  140844  140850  140856  140865      60
  140844  140850 -140856  140865      61  140844  140850 -140856  140865      54
  140844  140850 -140856  140865      62  140844  140850  140895  140898       3
  140844  140850  140895  140901      21  140844  140850 -140895  140901      22
  140844  140850 -140895  140901      23  140844  140850 -140895  140901       6
  140940  140937  140943  140946       2  140940  140937  140943  140973       2
  140937  140943  140946  140955       1  140937  140943 -140946  140955     102
  140937  140943 -140946  140955      13  140937  140943 -140946  140955       6
  140937  140943  140973  140964       1  140937  140943 -140973  140964       4
  140937  140943 -140973  140964       5  140937  140943 -140973  140964       6
  140937  140943  140973  140979       7  140937  140943 -140973  140979       8
  140937  140943 -140973  140979       9  140937  140943 -140973  140979       6
  140931  140913  140907  140937      86  140931  140913 -140907  140937      87
  140931  140913 -140907  140937      88  140931  140913 -140907  140937      89
  140919  140913  140907  140937      34  140919  140913 -140907  140937      35
  140919  140913 -140907  140937      36  140919  140913 -140907  140937      37
  140913  140907  140937  140940       3  140913  140907  140937  140943      11
  140913  140907 -140937  140943      12  140913  140907 -140937  140943      13
  140913  140907 -140937  140943       6  140907  140937  140943  140946       2
  140907  140937  140943  140973       2  140901  140907  140913  140919      38
  140901  140907 -140913  140919      39  140901  140907 -140913  140919      36
  140901  140907 -140913  140919      40  140901  140907  140913  140931      99
  140901  140907 -140913  140931     100  140901  140907 -140913  140931      88
  140901  140907 -140913  140931     101  140901  140907  140937  140940       3
  140901  140907  140937  140943      21  140901  140907 -140937  140943      22
  140901  140907 -140937  140943      23  140901  140907 -140937  140943       6
  140982  140979  140985  140991       2  140979  140985  140991  140997       1
  140979  140985 -140991  140997       4  140979  140985 -140991  140997       5
  140979  140985 -140991  140997       6  140979  140985  140991  141009       7
  140979  140985 -140991  141009       8  140979  140985 -140991  141009       9
  140979  140985 -140991  141009       6  140973  140979  140985  140991       2
  140964  140973  140979  140982       3  140964  140973  140979  140985      11
  140964  140973 -140979  140985      12  140964  140973 -140979  140985      13
  140964  140973 -140979  140985       6  140955  140946 -140943  140973       3
  140955  140964  140973  140979      10  140946  140943 -140973  140964       3
  140946  140943  140973  140979       3  140946  140955 -140964  140973      16
  140946  140955 -140964  140973      17  140946  140955 -140964  140973      18
  140943  140946 -140955  140964      10  140943  140973 -140964  140955      10
  140943  140973  140979  140982       3  140943  140973  140979  140985      21
  140943  140973 -140979  140985      22  140943  140973 -140979  140985      23
  140943  140973 -140979  140985       6  141012  141009  141015  141021       2
  141009  141015  141021  141027       1  141009  141015 -141021  141027       4
  141009  141015 -141021  141027       5  141009  141015 -141021  141027       6
  141009  141015  141021  141051       7  141009  141015 -141021  141051       8
  141009  141015 -141021  141051       9  141009  141015 -141021  141051       6
  140997  140991  141009  141012       3  140997  140991  141009  141015      11
  140997  140991 -141009  141015      12  140997  140991 -141009  141015      13
  140997  140991 -141009  141015       6  140991  141009  141015  141021       2
  140985  140991  141009  141012       3  140985  140991  141009  141015      21
  140985  140991 -141009  141015      22  140985  140991 -141009  141015      23
  140985  140991 -141009  141015       6  141054  141051  141057  141063       2
  141051  141057  141063  141069       1  141051  141057 -141063  141069       4
  141051  141057 -141063  141069       5  141051  141057 -141063  141069       6
  141051  141057  141063  141096       7  141051  141057 -141063  141096       8
  141051  141057 -141063  141096       9  141051  141057 -141063  141096       6
  141036  141027  141021  141051     153  141036  141027 -141021  141051     154
  141036  141027 -141021  141051     155  141036  141027 -141021  141051     156
  141027  141021  141051  141054       3  141027  141021  141051  141057      11
  141027  141021 -141051  141057      12  141027  141021 -141051  141057      13
  141027  141021 -141051  141057       6  141021  141027  141036  141039       7
  141021  141027  141036  141042     170  141021  141027 -141036  141042     171
  141021  141027 -141036  141042     172  141021  141027 -141036  141042     173
  141021  141051  141057  141063       2  141015  141021  141027  141036     165
  141015  141021 -141027  141036     166  141015  141021 -141027  141036     155
  141015  141021 -141027  141036     167  141015  141021  141051  141054       3
  141015  141021  141051  141057      21  141015  141021 -141051  141057      22
  141015  141021 -141051  141057      23  141015  141021 -141051  141057       6
  141099  141096  141102  141108       2  141096  141102  141108  141114       1
  141096  141102 -141108  141114       4  141096  141102 -141108  141114       5
  141096  141102 -141108  141114       6  141096  141102  141108  141132       7
  141096  141102 -141108  141132       8  141096  141102 -141108  141132       9
  141096  141102 -141108  141132       6  141078  141069  141063  141096      64
  141078  141069 -141063  141096      65  141078  141069 -141063  141096      54
  141078  141069 -141063  141096      66  141069  141063  141096  141099       3
  141069  141063  141096  141102      11  141069  141063 -141096  141102      12
  141069  141063 -141096  141102      13  141069  141063 -141096  141102       6
  141069  141078  141087  141090     117  141069  141078 -141087  141090     118
  141069  141078  141087  141093     117  141069  141078 -141087  141093     118
  141063  141069  141078  141087     119  141063  141069 -141078  141087     120
  141063  141069 -141078  141087     121  141063  141069 -141078  141087     122
  141063  141096  141102  141108       2  141057  141063  141069  141078      75
  141057  141063 -141069  141078      76  141057  141063 -141069  141078      54
  141057  141063 -141069  141078      77  141057  141063  141096  141099       3
  141057  141063  141096  141102      21  141057  141063 -141096  141102      22
  141057  141063 -141096  141102      23  141057  141063 -141096  141102       6
  141135  141132  141138  141144       2  141132  141138  141144  141150       1
  141132  141138 -141144  141150       4  141132  141138 -141144  141150       5
  141132  141138 -141144  141150       6  141132  141138  141144  141183       7
  141132  141138 -141144  141183       8  141132  141138 -141144  141183       9
  141132  141138 -141144  141183       6  141123  141114  141108  141132      24
  141123  141114 -141108  141132      25  141123  141114 -141108  141132      26
  141123  141114 -141108  141132      27  141114  141108  141132  141135       3
  141114  141108  141132  141138      11  141114  141108 -141132  141138      12
  141114  141108 -141132  141138      13  141114  141108 -141132  141138       6
  141108  141114  141123  141126       7  141108  141114 -141123  141126      28
  141108  141114 -141123  141126      29  141108  141114 -141123  141126      30
  141108  141114  141123  141129       7  141108  141114 -141123  141129      28
  141108  141114 -141123  141129      29  141108  141114 -141123  141129      30
  141108  141132  141138  141144       2  141102  141108  141114  141123      31
  141102  141108 -141114  141123      32  141102  141108 -141114  141123      26
  141102  141108 -141114  141123      33  141102  141108  141132  141135       3
  141102  141108  141132  141138      21  141102  141108 -141132  141138      22
  141102  141108 -141132  141138      23  141102  141108 -141132  141138       6
  141186  141183  141189  141195       2  141183  141189  141195  141201       1
  141183  141189 -141195  141201       4  141183  141189 -141195  141201       5
  141183  141189 -141195  141201       6  141183  141189  141195  141249       7
  141183  141189 -141195  141249       8  141183  141189 -141195  141249       9
  141183  141189 -141195  141249       6  141159  141150  141144  141183      64
  141159  141150 -141144  141183      65  141159  141150 -141144  141183      54
  141159  141150 -141144  141183      66  141150  141144  141183  141186       3
  141150  141144  141183  141189      11  141150  141144 -141183  141189      12
  141150  141144 -141183  141189      13  141150  141144 -141183  141189       6
  141150  141159  141168  141171       7  141150  141159  141168  141174      78
  141150  141159 -141168  141174      79  141150  141159 -141168  141174      80
  141150  141159 -141168  141174      81  141144  141150  141159  141168      82
  141144  141150 -141159  141168      83  141144  141150 -141159  141168      84
  141144  141150 -141159  141168      85  141144  141183  141189  141195       2
  141138  141144  141150  141159      75  141138  141144 -141150  141159      76
  141138  141144 -141150  141159      54  141138  141144 -141150  141159      77
  141138  141144  141183  141186       3  141138  141144  141183  141189      21
  141138  141144 -141183  141189      22  141138  141144 -141183  141189      23
  141138  141144 -141183  141189       6  141252  141249  141255  141261       2
  141249  141255  141261  141267       1  141249  141255 -141261  141267       4
  141249  141255 -141261  141267       5  141249  141255 -141261  141267       6
  141249  141255  141261  141306       7  141249  141255 -141261  141306       8
  141249  141255 -141261  141306       9  141249  141255 -141261  141306       6
  141210  141201  141195  141249      10  141210  141219  141228  141237      10
  141201  141195  141249  141252       3  141201  141195  141249  141255      11
  141201  141195 -141249  141255      12  141201  141195 -141249  141255      13
  141201  141195 -141249  141255       6  141201  141210  141219  141228      16
  141201  141210 -141219  141228      17  141201  141210 -141219  141228      18
  141195  141201  141210  141219      16  141195  141201 -141210  141219      17
  141195  141201 -141210  141219      18  141195  141249  141255  141261       2
  141189  141195  141201  141210      10  141189  141195  141249  141252       3
  141189  141195  141249  141255      21  141189  141195 -141249  141255      22
  141189  141195 -141249  141255      23  141189  141195 -141249  141255       6
  141309  141306  141312  141318       2  141306  141312  141318  141327       7
  141306  141312 -141318  141327       8  141306  141312 -141318  141327       9
  141306  141312 -141318  141327       6  141285  141267  141261  141306     103
  141285  141267 -141261  141306     104  141285  141267 -141261  141306     105
  141285  141267 -141261  141306     106  141273  141267  141261  141306      34
  141273  141267 -141261  141306      35  141273  141267 -141261  141306      36
  141273  141267 -141261  141306      37  141273  141267  141285  141294     107
  141273  141267 -141285  141294     108  141273  141267 -141285  141294     109
  141273  141267 -141285  141294     110  141267  141261  141306  141309       3
  141267  141261  141306  141312      11  141267  141261 -141306  141312      12
  141267  141261 -141306  141312      13  141267  141261 -141306  141312       6
  141261  141267  141285  141294     111  141261  141267 -141285  141294     112
  141261  141267 -141285  141294     109  141261  141267 -141285  141294     113
  141261  141306  141312  141318       2  141255  141261  141267  141273      38
  141255  141261 -141267  141273      39  141255  141261 -141267  141273      36
  141255  141261 -141267  141273      40  141255  141261  141267  141285     114
  141255  141261 -141267  141285     115  141255  141261 -141267  141285     105
  141255  141261 -141267  141285     116  141255  141261  141306  141309       3
  141255  141261  141306  141312      21  141255  141261 -141306  141312      22
  141255  141261 -141306  141312      23  141255  141261 -141306  141312       6
  141330  141327  141333  141339       2  141327  141333  141339  141345       1
  141327  141333 -141339  141345       4  141327  141333 -141339  141345       5
  141327  141333 -141339  141345       6  141327  141333  141339  141384       7
  141327  141333 -141339  141384       8  141327  141333 -141339  141384       9
  141327  141333 -141339  141384       6  141318  141327  141333  141339       2
  141312  141318  141327  141330       3  141312  141318  141327  141333      21
  141312  141318 -141327  141333      22  141312  141318 -141327  141333      23
  141312  141318 -141327  141333       6  141387  141384  141390  141396       2
  141384  141390  141396  141402       1  141384  141390 -141396  141402       4
  141384  141390 -141396  141402       5  141384  141390 -141396  141402       6
  141384  141390  141396  141429       7  141384  141390 -141396  141429       8
  141384  141390 -141396  141429       9  141384  141390 -141396  141429       6
  141363  141345  141339  141384     103  141363  141345 -141339  141384     104
  141363  141345 -141339  141384     105  141363  141345 -141339  141384     106
  141351  141345  141339  141384      34  141351  141345 -141339  141384      35
  141351  141345 -141339  141384      36  141351  141345 -141339  141384      37
  141351  141345  141363  141372     107  141351  141345 -141363  141372     108
  141351  141345 -141363  141372     109  141351  141345 -141363  141372     110
  141345  141339  141384  141387       3  141345  141339  141384  141390      11
  141345  141339 -141384  141390      12  141345  141339 -141384  141390      13
  141345  141339 -141384  141390       6  141339  141345  141363  141372     111
  141339  141345 -141363  141372     112  141339  141345 -141363  141372     109
  141339  141345 -141363  141372     113  141339  141384  141390  141396       2
  141333  141339  141345  141351      38  141333  141339 -141345  141351      39
  141333  141339 -141345  141351      36  141333  141339 -141345  141351      40
  141333  141339  141345  141363     114  141333  141339 -141345  141363     115
  141333  141339 -141345  141363     105  141333  141339 -141345  141363     116
  141333  141339  141384  141387       3  141333  141339  141384  141390      21
  141333  141339 -141384  141390      22  141333  141339 -141384  141390      23
  141333  141339 -141384  141390       6  141432  141429  141435  141441       2
  141429  141435  141441  141447       1  141429  141435 -141441  141447       4
  141429  141435 -141441  141447       5  141429  141435 -141441  141447       6
  141429  141435  141441  141486       7  141429  141435 -141441  141486       8
  141429  141435 -141441  141486       9  141429  141435 -141441  141486       6
  141411  141402  141396  141429      64  141411  141402 -141396  141429      65
  141411  141402 -141396  141429      54  141411  141402 -141396  141429      66
  141402  141396  141429  141432       3  141402  141396  141429  141435      11
  141402  141396 -141429  141435      12  141402  141396 -141429  141435      13
  141402  141396 -141429  141435       6  141402  141411  141420  141423     117
  141402  141411 -141420  141423     118  141402  141411  141420  141426     117
  141402  141411 -141420  141426     118  141396  141402  141411  141420     119
  141396  141402 -141411  141420     120  141396  141402 -141411  141420     121
  141396  141402 -141411  141420     122  141396  141429  141435  141441       2
  141390  141396  141402  141411      75  141390  141396 -141402  141411      76
  141390  141396 -141402  141411      54  141390  141396 -141402  141411      77
  141390  141396  141429  141432       3  141390  141396  141429  141435      21
  141390  141396 -141429  141435      22  141390  141396 -141429  141435      23
  141390  141396 -141429  141435       6  141489  141486  141492  141498       2
  141486  141492  141498  141504       1  141486  141492 -141498  141504       4
  141486  141492 -141498  141504       5  141486  141492 -141498  141504       6
  141486  141492  141498  141543       7  141486  141492 -141498  141543       8
  141486  141492 -141498  141543       9  141486  141492 -141498  141543       6
  141465  141447  141441  141486     103  141465  141447 -141441  141486     104
  141465  141447 -141441  141486     105  141465  141447 -141441  141486     106
  141453  141447  141441  141486      34  141453  141447 -141441  141486      35
  141453  141447 -141441  141486      36  141453  141447 -141441  141486      37
  141453  141447  141465  141474     107  141453  141447 -141465  141474     108
  141453  141447 -141465  141474     109  141453  141447 -141465  141474     110
  141447  141441  141486  141489       3  141447  141441  141486  141492      11
  141447  141441 -141486  141492      12  141447  141441 -141486  141492      13
  141447  141441 -141486  141492       6  141441  141447  141465  141474     111
  141441  141447 -141465  141474     112  141441  141447 -141465  141474     109
  141441  141447 -141465  141474     113  141441  141486  141492  141498       2
  141435  141441  141447  141453      38  141435  141441 -141447  141453      39
  141435  141441 -141447  141453      36  141435  141441 -141447  141453      40
  141435  141441  141447  141465     114  141435  141441 -141447  141465     115
  141435  141441 -141447  141465     105  141435  141441 -141447  141465     116
  141435  141441  141486  141489       3  141435  141441  141486  141492      21
  141435  141441 -141486  141492      22  141435  141441 -141486  141492      23
  141435  141441 -141486  141492       6  141546  141543  141549  141555       2
  141543  141549  141555  141561       1  141543  141549 -141555  141561       4
  141543  141549 -141555  141561       5  141543  141549 -141555  141561       6
  141543  141549  141555  141609       7  141543  141549 -141555  141609       8
  141543  141549 -141555  141609       9  141543  141549 -141555  141609       6
  141522  141504  141498  141543     103  141522  141504 -141498  141543     104
  141522  141504 -141498  141543     105  141522  141504 -141498  141543     106
  141510  141504  141498  141543      34  141510  141504 -141498  141543      35
  141510  141504 -141498  141543      36  141510  141504 -141498  141543      37
  141510  141504  141522  141531     107  141510  141504 -141522  141531     108
  141510  141504 -141522  141531     109  141510  141504 -141522  141531     110
  141504  141498  141543  141546       3  141504  141498  141543  141549      11
  141504  141498 -141543  141549      12  141504  141498 -141543  141549      13
  141504  141498 -141543  141549       6  141498  141504  141522  141531     111
  141498  141504 -141522  141531     112  141498  141504 -141522  141531     109
  141498  141504 -141522  141531     113  141498  141543  141549  141555       2
  141492  141498  141504  141510      38  141492  141498 -141504  141510      39
  141492  141498 -141504  141510      36  141492  141498 -141504  141510      40
  141492  141498  141504  141522     114  141492  141498 -141504  141522     115
  141492  141498 -141504  141522     105  141492  141498 -141504  141522     116
  141492  141498  141543  141546       3  141492  141498  141543  141549      21
  141492  141498 -141543  141549      22  141492  141498 -141543  141549      23
  141492  141498 -141543  141549       6  141612  141609  141615  141621       2
  141609  141615  141621  141627       1  141609  141615 -141621  141627       4
  141609  141615 -141621  141627       5  141609  141615 -141621  141627       6
  141609  141615  141621  141681       7  141609  141615 -141621  141681       8
  141609  141615 -141621  141681       9  141609  141615 -141621  141681       6
  141570  141561  141555  141609      10  141570  141579  141588  141597      10
  141561  141555  141609  141612       3  141561  141555  141609  141615      11
  141561  141555 -141609  141615      12  141561  141555 -141609  141615      13
  141561  141555 -141609  141615       6  141561  141570  141579  141588      16
  141561  141570 -141579  141588      17  141561  141570 -141579  141588      18
  141555  141561  141570  141579      16  141555  141561 -141570  141579      17
  141555  141561 -141570  141579      18  141555  141609  141615  141621       2
  141549  141555  141561  141570      10  141549  141555  141609  141612       3
  141549  141555  141609  141615      21  141549  141555 -141609  141615      22
  141549  141555 -141609  141615      23  141549  141555 -141609  141615       6
  141684  141681  141687  141693       2  141681  141687  141693  141699       1
  141681  141687 -141693  141699       4  141681  141687 -141693  141699       5
  141681  141687 -141693  141699       6  141681  141687  141693  141723       7
  141681  141687 -141693  141723       8  141681  141687 -141693  141723       9
  141681  141687 -141693  141723       6  141645  141654  141660  141663      51
  141645  141654 -141660  141663       6  141645  141654  141660  141672      51
  141645  141654 -141660  141672       6  141636  141627  141621  141681      10
  141636  141645  141654  141660       7  141636  141645 -141654  141660      29
  141627  141621  141681  141684       3  141627  141621  141681  141687      11
  141627  141621 -141681  141687      12  141627  141621 -141681  141687      13
  141627  141621 -141681  141687       6  141627  141636  141645  141654      10
  141621  141627  141636  141645      16  141621  141627 -141636  141645      17
  141621  141627 -141636  141645      18  141621  141681  141687  141693       2
  141615  141621  141627  141636      10  141615  141621  141681  141684       3
  141615  141621  141681  141687      21  141615  141621 -141681  141687      22
  141615  141621 -141681  141687      23  141615  141621 -141681  141687       6
  141726  141723  141729  141735       2  141723  141729  141735  141741       1
  141723  141729 -141735  141741       4  141723  141729 -141735  141741       5
  141723  141729 -141735  141741       6  141723  141729  141735  141780       7
  141723  141729 -141735  141780       8  141723  141729 -141735  141780       9
  141723  141729 -141735  141780       6  141717  141699  141693  141723      86
  141717  141699 -141693  141723      87  141717  141699 -141693  141723      88
  141717  141699 -141693  141723      89  141705  141699  141693  141723      34
  141705  141699 -141693  141723      35  141705  141699 -141693  141723      36
  141705  141699 -141693  141723      37  141699  141693  141723  141726       3
  141699  141693  141723  141729      11  141699  141693 -141723  141729      12
  141699  141693 -141723  141729      13  141699  141693 -141723  141729       6
  141693  141723  141729  141735       2  141687  141693  141699  141705      38
  141687  141693 -141699  141705      39  141687  141693 -141699  141705      36
  141687  141693 -141699  141705      40  141687  141693  141699  141717      99
  141687  141693 -141699  141717     100  141687  141693 -141699  141717      88
  141687  141693 -141699  141717     101  141687  141693  141723  141726       3
  141687  141693  141723  141729      21  141687  141693 -141723  141729      22
  141687  141693 -141723  141729      23  141687  141693 -141723  141729       6
  141783  141780  141786  141792       2  141780  141786  141792  141798       1
  141780  141786 -141792  141798       4  141780  141786 -141792  141798       5
  141780  141786 -141792  141798       6  141780  141786  141792  141846       7
  141780  141786 -141792  141846       8  141780  141786 -141792  141846       9
  141780  141786 -141792  141846       6  141750  141741  141735  141780      52
  141750  141741 -141735  141780      53  141750  141741 -141735  141780      54
  141750  141741 -141735  141780      55  141741  141735  141780  141783       3
  141741  141735  141780  141786      11  141741  141735 -141780  141786      12
  141741  141735 -141780  141786      13  141741  141735 -141780  141786       6
  141735  141741  141750  141756      56  141735  141741 -141750  141756      57
  141735  141741 -141750  141756      58  141735  141741 -141750  141756      59
  141735  141741  141750  141768      56  141735  141741 -141750  141768      57
  141735  141741 -141750  141768      58  141735  141741 -141750  141768      59
  141735  141780  141786  141792       2  141729  141735  141741  141750      60
  141729  141735 -141741  141750      61  141729  141735 -141741  141750      54
  141729  141735 -141741  141750      62  141729  141735  141780  141783       3
  141729  141735  141780  141786      21  141729  141735 -141780  141786      22
  141729  141735 -141780  141786      23  141729  141735 -141780  141786       6
  141849  141846  141852  141858       2  141846  141852  141858  141864       1
  141846  141852 -141858  141864       4  141846  141852 -141858  141864       5
  141846  141852 -141858  141864       6  141846  141852  141858  141903       7
  141846  141852 -141858  141903       8  141846  141852 -141858  141903       9
  141846  141852 -141858  141903       6  141807  141798  141792  141846      10
  141807  141816  141825  141834      10  141798  141792  141846  141849       3
  141798  141792  141846  141852      11  141798  141792 -141846  141852      12
  141798  141792 -141846  141852      13  141798  141792 -141846  141852       6
  141798  141807  141816  141825      16  141798  141807 -141816  141825      17
  141798  141807 -141816  141825      18  141792  141798  141807  141816      16
  141792  141798 -141807  141816      17  141792  141798 -141807  141816      18
  141792  141846  141852  141858       2  141786  141792  141798  141807      10
  141786  141792  141846  141849       3  141786  141792  141846  141852      21
  141786  141792 -141846  141852      22  141786  141792 -141846  141852      23
  141786  141792 -141846  141852       6  141906  141903  141909  141912       2
  141906  141903  141909  141939       2  141903  141909  141912  141921       1
  141903  141909 -141912  141921     102  141903  141909 -141912  141921      13
  141903  141909 -141912  141921       6  141903  141909  141939  141930       1
  141903  141909 -141939  141930       4  141903  141909 -141939  141930       5
  141903  141909 -141939  141930       6  141903  141909  141939  141945       7
  141903  141909 -141939  141945       8  141903  141909 -141939  141945       9
  141903  141909 -141939  141945       6  141882  141864  141858  141903     103
  141882  141864 -141858  141903     104  141882  141864 -141858  141903     105
  141882  141864 -141858  141903     106  141870  141864  141858  141903      34
  141870  141864 -141858  141903      35  141870  141864 -141858  141903      36
  141870  141864 -141858  141903      37  141870  141864  141882  141891     107
  141870  141864 -141882  141891     108  141870  141864 -141882  141891     109
  141870  141864 -141882  141891     110  141864  141858  141903  141906       3
  141864  141858  141903  141909      11  141864  141858 -141903  141909      12
  141864  141858 -141903  141909      13  141864  141858 -141903  141909       6
  141858  141864  141882  141891     111  141858  141864 -141882  141891     112
  141858  141864 -141882  141891     109  141858  141864 -141882  141891     113
  141858  141903  141909  141912       2  141858  141903  141909  141939       2
  141852  141858  141864  141870      38  141852  141858 -141864  141870      39
  141852  141858 -141864  141870      36  141852  141858 -141864  141870      40
  141852  141858  141864  141882     114  141852  141858 -141864  141882     115
  141852  141858 -141864  141882     105  141852  141858 -141864  141882     116
  141852  141858  141903  141906       3  141852  141858  141903  141909      21
  141852  141858 -141903  141909      22  141852  141858 -141903  141909      23
  141852  141858 -141903  141909       6  141948  141945  141951  141957       2
  141945  141951  141957  141963       1  141945  141951 -141957  141963       4
  141945  141951 -141957  141963       5  141945  141951 -141957  141963       6
  141945  141951  141957  141975       7  141945  141951 -141957  141975       8
  141945  141951 -141957  141975       9  141945  141951 -141957  141975       6
  141939  141945  141951  141957       2  141930  141939  141945  141948       3
  141930  141939  141945  141951      11  141930  141939 -141945  141951      12
  141930  141939 -141945  141951      13  141930  141939 -141945  141951       6
  141921  141912 -141909  141939       3  141921  141930  141939  141945      10
  141912  141909 -141939  141930       3  141912  141909  141939  141945       3
  141912  141921 -141930  141939      16  141912  141921 -141930  141939      17
  141912  141921 -141930  141939      18  141909  141912 -141921  141930      10
  141909  141939 -141930  141921      10  141909  141939  141945  141948       3
  141909  141939  141945  141951      21  141909  141939 -141945  141951      22
  141909  141939 -141945  141951      23  141909  141939 -141945  141951       6
  141978  141975  141981  141987       2  141975  141981  141987  141993       1
  141975  141981 -141987  141993       4  141975  141981 -141987  141993       5
  141975  141981 -141987  141993       6  141975  141981  141987  142026       7
  141975  141981 -141987  142026       8  141975  141981 -141987  142026       9
  141975  141981 -141987  142026       6  141963  141957  141975  141978       3
  141963  141957  141975  141981      11  141963  141957 -141975  141981      12
  141963  141957 -141975  141981      13  141963  141957 -141975  141981       6
  141957  141975  141981  141987       2  141951  141957  141975  141978       3
  141951  141957  141975  141981      21  141951  141957 -141975  141981      22
  141951  141957 -141975  141981      23  141951  141957 -141975  141981       6
  142029  142026  142032  142038       2  142026  142032  142038  142044       1
  142026  142032 -142038  142044       4  142026  142032 -142038  142044       5
  142026  142032 -142038  142044       6  142026  142032  142038  142068       7
  142026  142032 -142038  142068       8  142026  142032 -142038  142068       9
  142026  142032 -142038  142068       6  142002  141993  141987  142026      64
  142002  141993 -141987  142026      65  142002  141993 -141987  142026      54
  142002  141993 -141987  142026      66  141993  141987  142026  142029       3
  141993  141987  142026  142032      11  141993  141987 -142026  142032      12
  141993  141987 -142026  142032      13  141993  141987 -142026  142032       6
  141993  142002  142011  142014      67  141993  142002 -142011  142014      68
  141993  142002 -142011  142014      69  141993  142002 -142011  142014      70
  141987  141993  142002  142011      71  141987  141993 -142002  142011      72
  141987  141993 -142002  142011      73  141987  141993 -142002  142011      74
  141987  142026  142032  142038       2  141981  141987  141993  142002      75
  141981  141987 -141993  142002      76  141981  141987 -141993  142002      54
  141981  141987 -141993  142002      77  141981  141987  142026  142029       3
  141981  141987  142026  142032      21  141981  141987 -142026  142032      22
  141981  141987 -142026  142032      23  141981  141987 -142026  142032       6
  142071  142068  142074  142080       2  142068  142074  142080  142086       1
  142068  142074 -142080  142086       4  142068  142074 -142080  142086       5
  142068  142074 -142080  142086       6  142068  142074  142080  142125       7
  142068  142074 -142080  142125       8  142068  142074 -142080  142125       9
  142068  142074 -142080  142125       6  142062  142044  142038  142068      86
  142062  142044 -142038  142068      87  142062  142044 -142038  142068      88
  142062  142044 -142038  142068      89  142050  142044  142038  142068      34
  142050  142044 -142038  142068      35  142050  142044 -142038  142068      36
  142050  142044 -142038  142068      37  142044  142038  142068  142071       3
  142044  142038  142068  142074      11  142044  142038 -142068  142074      12
  142044  142038 -142068  142074      13  142044  142038 -142068  142074       6
  142038  142068  142074  142080       2  142032  142038  142044  142050      38
  142032  142038 -142044  142050      39  142032  142038 -142044  142050      36
  142032  142038 -142044  142050      40  142032  142038  142044  142062      99
  142032  142038 -142044  142062     100  142032  142038 -142044  142062      88
  142032  142038 -142044  142062     101  142032  142038  142068  142071       3
  142032  142038  142068  142074      21  142032  142038 -142068  142074      22
  142032  142038 -142068  142074      23  142032  142038 -142068  142074       6
  142128  142125  142131  142137       2  142125  142131  142137  142143       1
  142125  142131 -142137  142143       4  142125  142131 -142137  142143       5
  142125  142131 -142137  142143       6  142125  142131  142137  142155       7
  142125  142131 -142137  142155       8  142125  142131 -142137  142155       9
  142125  142131 -142137  142155       6  142104  142086  142080  142125     103
  142104  142086 -142080  142125     104  142104  142086 -142080  142125     105
  142104  142086 -142080  142125     106  142092  142086  142080  142125      34
  142092  142086 -142080  142125      35  142092  142086 -142080  142125      36
  142092  142086 -142080  142125      37  142092  142086  142104  142113     107
  142092  142086 -142104  142113     108  142092  142086 -142104  142113     109
  142092  142086 -142104  142113     110  142086  142080  142125  142128       3
  142086  142080  142125  142131      11  142086  142080 -142125  142131      12
  142086  142080 -142125  142131      13  142086  142080 -142125  142131       6
  142080  142086  142104  142113     111  142080  142086 -142104  142113     112
  142080  142086 -142104  142113     109  142080  142086 -142104  142113     113
  142080  142125  142131  142137       2  142074  142080  142086  142092      38
  142074  142080 -142086  142092      39  142074  142080 -142086  142092      36
  142074  142080 -142086  142092      40  142074  142080  142086  142104     114
  142074  142080 -142086  142104     115  142074  142080 -142086  142104     105
  142074  142080 -142086  142104     116  142074  142080  142125  142128       3
  142074  142080  142125  142131      21  142074  142080 -142125  142131      22
  142074  142080 -142125  142131      23  142074  142080 -142125  142131       6
  142158  142155  142161  142167       2  142155  142161  142167  142173       1
  142155  142161 -142167  142173       4  142155  142161 -142167  142173       5
  142155  142161 -142167  142173       6  142155  142161  142167  142221       7
  142155  142161 -142167  142221       8  142155  142161 -142167  142221       9
  142155  142161 -142167  142221       6  142143  142137  142155  142158       3
  142143  142137  142155  142161      11  142143  142137 -142155  142161      12
  142143  142137 -142155  142161      13  142143  142137 -142155  142161       6
  142137  142155  142161  142167       2  142131  142137  142155  142158       3
  142131  142137  142155  142161      21  142131  142137 -142155  142161      22
  142131  142137 -142155  142161      23  142131  142137 -142155  142161       6
  142224  142221  142227  142233       2  142221  142227  142233  142239       1
  142221  142227 -142233  142239       4  142221  142227 -142233  142239       5
  142221  142227 -142233  142239       6  142221  142227  142233  142263       7
  142221  142227 -142233  142263       8  142221  142227 -142233  142263       9
  142221  142227 -142233  142263       6  142182  142173  142167  142221      10
  142182  142191  142200  142209      10  142173  142167  142221  142224       3
  142173  142167  142221  142227      11  142173  142167 -142221  142227      12
  142173  142167 -142221  142227      13  142173  142167 -142221  142227       6
  142173  142182  142191  142200      16  142173  142182 -142191  142200      17
  142173  142182 -142191  142200      18  142167  142173  142182  142191      16
  142167  142173 -142182  142191      17  142167  142173 -142182  142191      18
  142167  142221  142227  142233       2  142161  142167  142173  142182      10
  142161  142167  142221  142224       3  142161  142167  142221  142227      21
  142161  142167 -142221  142227      22  142161  142167 -142221  142227      23
  142161  142167 -142221  142227       6  142266  142263  142269  142275       2
  142263  142269  142275  142281       1  142263  142269 -142275  142281       4
  142263  142269 -142275  142281       5  142263  142269 -142275  142281       6
  142263  142269  142275  142293       7  142263  142269 -142275  142293       8
  142263  142269 -142275  142293       9  142263  142269 -142275  142293       6
  142248  142239  142233  142263     153  142248  142239 -142233  142263     154
  142248  142239 -142233  142263     155  142248  142239 -142233  142263     156
  142239  142233  142263  142266       3  142239  142233  142263  142269      11
  142239  142233 -142263  142269      12  142239  142233 -142263  142269      13
  142239  142233 -142263  142269       6  142233  142239  142248  142251       7
  142233  142239  142248  142254     170  142233  142239 -142248  142254     171
  142233  142239 -142248  142254     172  142233  142239 -142248  142254     173
  142233  142263  142269  142275       2  142227  142233  142239  142248     165
  142227  142233 -142239  142248     166  142227  142233 -142239  142248     155
  142227  142233 -142239  142248     167  142227  142233  142263  142266       3
  142227  142233  142263  142269      21  142227  142233 -142263  142269      22
  142227  142233 -142263  142269      23  142227  142233 -142263  142269       6
  142296  142293  142299  142305       2  142293  142299  142305  142314       7
  142293  142299 -142305  142314       8  142293  142299 -142305  142314       9
  142293  142299 -142305  142314       6  142281  142275  142293  142296       3
  142281  142275  142293  142299      11  142281  142275 -142293  142299      12
  142281  142275 -142293  142299      13  142281  142275 -142293  142299       6
  142275  142293  142299  142305       2  142269  142275  142293  142296       3
  142269  142275  142293  142299      21  142269  142275 -142293  142299      22
  142269  142275 -142293  142299      23  142269  142275 -142293  142299       6
  142317  142314  142320  142326       2  142314  142320  142326  142332       1
  142314  142320 -142326  142332       4  142314  142320 -142326  142332       5
  142314  142320 -142326  142332       6  142314  142320  142326  142362       7
  142314  142320 -142326  142362       8  142314  142320 -142326  142362       9
  142314  142320 -142326  142362       6  142305  142314  142320  142326       2
  142299  142305  142314  142317       3  142299  142305  142314  142320      21
  142299  142305 -142314  142320      22  142299  142305 -142314  142320      23
  142299  142305 -142314  142320       6  142365  142362  142368  142374       2
  142362  142368  142374  142380       1  142362  142368 -142374  142380       4
  142362  142368 -142374  142380       5  142362  142368 -142374  142380       6
  142362  142368  142374  142407       7  142362  142368 -142374  142407       8
  142362  142368 -142374  142407       9  142362  142368 -142374  142407       6
  142350  142332  142326  142362      34  142350  142332 -142326  142362      35
  142350  142332 -142326  142362      36  142350  142332 -142326  142362      37
  142338  142332  142326  142362      34  142338  142332 -142326  142362      35
  142338  142332 -142326  142362      36  142338  142332 -142326  142362      37
  142332  142326  142362  142365       3  142332  142326  142362  142368      11
  142332  142326 -142362  142368      12  142332  142326 -142362  142368      13
  142332  142326 -142362  142368       6  142326  142362  142368  142374       2
  142320  142326  142332  142338      38  142320  142326 -142332  142338      39
  142320  142326 -142332  142338      36  142320  142326 -142332  142338      40
  142320  142326  142332  142350      38  142320  142326 -142332  142350      39
  142320  142326 -142332  142350      36  142320  142326 -142332  142350      40
  142320  142326  142362  142365       3  142320  142326  142362  142368      21
  142320  142326 -142362  142368      22  142320  142326 -142362  142368      23
  142320  142326 -142362  142368       6  142410  142407  142413  142419       2
  142407  142413  142419  142428       7  142407  142413 -142419  142428       8
  142407  142413 -142419  142428       9  142407  142413 -142419  142428       6
  142389  142380  142374  142407      64  142389  142380 -142374  142407      65
  142389  142380 -142374  142407      54  142389  142380 -142374  142407      66
  142380  142374  142407  142410       3  142380  142374  142407  142413      11
  142380  142374 -142407  142413      12  142380  142374 -142407  142413      13
  142380  142374 -142407  142413       6  142380  142389  142398  142401     117
  142380  142389 -142398  142401     118  142380  142389  142398  142404     117
  142380  142389 -142398  142404     118  142374  142380  142389  142398     119
  142374  142380 -142389  142398     120  142374  142380 -142389  142398     121
  142374  142380 -142389  142398     122  142374  142407  142413  142419       2
  142368  142374  142380  142389      75  142368  142374 -142380  142389      76
  142368  142374 -142380  142389      54  142368  142374 -142380  142389      77
  142368  142374  142407  142410       3  142368  142374  142407  142413      21
  142368  142374 -142407  142413      22  142368  142374 -142407  142413      23
  142368  142374 -142407  142413       6  142431  142428  142434  142440       2
  142428  142434  142440  142446       1  142428  142434 -142440  142446       4
  142428  142434 -142440  142446       5  142428  142434 -142440  142446       6
  142428  142434  142440  142461       7  142428  142434 -142440  142461       8
  142428  142434 -142440  142461       9  142428  142434 -142440  142461       6
  142419  142428  142434  142440       2  142413  142419  142428  142431       3
  142413  142419  142428  142434      21  142413  142419 -142428  142434      22
  142413  142419 -142428  142434      23  142413  142419 -142428  142434       6
  142464  142461  142467  142473       2  142461  142467  142473  142479       1
  142461  142467 -142473  142479       4  142461  142467 -142473  142479       5
  142461  142467 -142473  142479       6  142461  142467  142473  142518       7
  142461  142467 -142473  142518       8  142461  142467 -142473  142518       9
  142461  142467 -142473  142518       6  142455  142446  142440  142461     123
  142455  142446 -142440  142461     124  142455  142446 -142440  142461     125
  142455  142446 -142440  142461     126  142446  142440  142461  142464       3
  142446  142440  142461  142467      11  142446  142440 -142461  142467      12
  142446  142440 -142461  142467      13  142446  142440 -142461  142467       6
  142440  142461  142467  142473       2  142434  142440  142446  142455     131
  142434  142440 -142446  142455     132  142434  142440 -142446  142455     125
  142434  142440 -142446  142455     133  142434  142440  142461  142464       3
  142434  142440  142461  142467      21  142434  142440 -142461  142467      22
  142434  142440 -142461  142467      23  142434  142440 -142461  142467       6
  142521  142518  142524  142530       2  142518  142524  142530  142536       1
  142518  142524 -142530  142536       4  142518  142524 -142530  142536       5
  142518  142524 -142530  142536       6  142518  142524  142530  142575       7
  142518  142524 -142530  142575       8  142518  142524 -142530  142575       9
  142518  142524 -142530  142575       6  142488  142479  142473  142518      52
  142488  142479 -142473  142518      53  142488  142479 -142473  142518      54
  142488  142479 -142473  142518      55  142479  142473  142518  142521       3
  142479  142473  142518  142524      11  142479  142473 -142518  142524      12
  142479  142473 -142518  142524      13  142479  142473 -142518  142524       6
  142473  142479  142488  142494      56  142473  142479 -142488  142494      57
  142473  142479 -142488  142494      58  142473  142479 -142488  142494      59
  142473  142479  142488  142506      56  142473  142479 -142488  142506      57
  142473  142479 -142488  142506      58  142473  142479 -142488  142506      59
  142473  142518  142524  142530       2  142467  142473  142479  142488      60
  142467  142473 -142479  142488      61  142467  142473 -142479  142488      54
  142467  142473 -142479  142488      62  142467  142473  142518  142521       3
  142467  142473  142518  142524      21  142467  142473 -142518  142524      22
  142467  142473 -142518  142524      23  142467  142473 -142518  142524       6
  142578  142575  142581  142587       2  142575  142581  142587  142593       1
  142575  142581 -142587  142593       4  142575  142581 -142587  142593       5
  142575  142581 -142587  142593       6  142575  142581  142587  142623       7
  142575  142581 -142587  142623       8  142575  142581 -142587  142623       9
  142575  142581 -142587  142623       6  142554  142536  142530  142575     103
  142554  142536 -142530  142575     104  142554  142536 -142530  142575     105
  142554  142536 -142530  142575     106  142542  142536  142530  142575      34
  142542  142536 -142530  142575      35  142542  142536 -142530  142575      36
  142542  142536 -142530  142575      37  142542  142536  142554  142563     107
  142542  142536 -142554  142563     108  142542  142536 -142554  142563     109
  142542  142536 -142554  142563     110  142536  142530  142575  142578       3
  142536  142530  142575  142581      11  142536  142530 -142575  142581      12
  142536  142530 -142575  142581      13  142536  142530 -142575  142581       6
  142530  142536  142554  142563     111  142530  142536 -142554  142563     112
  142530  142536 -142554  142563     109  142530  142536 -142554  142563     113
  142530  142575  142581  142587       2  142524  142530  142536  142542      38
  142524  142530 -142536  142542      39  142524  142530 -142536  142542      36
  142524  142530 -142536  142542      40  142524  142530  142536  142554     114
  142524  142530 -142536  142554     115  142524  142530 -142536  142554     105
  142524  142530 -142536  142554     116  142524  142530  142575  142578       3
  142524  142530  142575  142581      21  142524  142530 -142575  142581      22
  142524  142530 -142575  142581      23  142524  142530 -142575  142581       6
  142626  142623  142629  142635       2  142623  142629  142635  142641       1
  142623  142629 -142635  142641       4  142623  142629 -142635  142641       5
  142623  142629 -142635  142641       6  142623  142629  142635  142668       7
  142623  142629 -142635  142668       8  142623  142629 -142635  142668       9
  142623  142629 -142635  142668       6  142611  142593  142587  142623      34
  142611  142593 -142587  142623      35  142611  142593 -142587  142623      36
  142611  142593 -142587  142623      37  142599  142593  142587  142623      34
  142599  142593 -142587  142623      35  142599  142593 -142587  142623      36
  142599  142593 -142587  142623      37  142593  142587  142623  142626       3
  142593  142587  142623  142629      11  142593  142587 -142623  142629      12
  142593  142587 -142623  142629      13  142593  142587 -142623  142629       6
  142587  142623  142629  142635       2  142581  142587  142593  142599      38
  142581  142587 -142593  142599      39  142581  142587 -142593  142599      36
  142581  142587 -142593  142599      40  142581  142587  142593  142611      38
  142581  142587 -142593  142611      39  142581  142587 -142593  142611      36
  142581  142587 -142593  142611      40  142581  142587  142623  142626       3
  142581  142587  142623  142629      21  142581  142587 -142623  142629      22
  142581  142587 -142623  142629      23  142581  142587 -142623  142629       6
  142671  142668  142674  142680       2  142668  142674  142680  142686       1
  142668  142674 -142680  142686       4  142668  142674 -142680  142686       5
  142668  142674 -142680  142686       6  142668  142674  142680  142734       7
  142668  142674 -142680  142734       8  142668  142674 -142680  142734       9
  142668  142674 -142680  142734       6  142650  142641  142635  142668      64
  142650  142641 -142635  142668      65  142650  142641 -142635  142668      54
  142650  142641 -142635  142668      66  142641  142635  142668  142671       3
  142641  142635  142668  142674      11  142641  142635 -142668  142674      12
  142641  142635 -142668  142674      13  142641  142635 -142668  142674       6
  142641  142650  142659  142662     117  142641  142650 -142659  142662     118
  142641  142650  142659  142665     117  142641  142650 -142659  142665     118
  142635  142641  142650  142659     119  142635  142641 -142650  142659     120
  142635  142641 -142650  142659     121  142635  142641 -142650  142659     122
  142635  142668  142674  142680       2  142629  142635  142641  142650      75
  142629  142635 -142641  142650      76  142629  142635 -142641  142650      54
  142629  142635 -142641  142650      77  142629  142635  142668  142671       3
  142629  142635  142668  142674      21  142629  142635 -142668  142674      22
  142629  142635 -142668  142674      23  142629  142635 -142668  142674       6
  142737  142734  142740  142746       2  142734  142740  142746  142752       1
  142734  142740 -142746  142752       4  142734  142740 -142746  142752       5
  142734  142740 -142746  142752       6  142734  142740  142746  142791       7
  142734  142740 -142746  142791       8  142734  142740 -142746  142791       9
  142734  142740 -142746  142791       6  142695  142686  142680  142734      10
  142695  142704  142713  142722      10  142686  142680  142734  142737       3
  142686  142680  142734  142740      11  142686  142680 -142734  142740      12
  142686  142680 -142734  142740      13  142686  142680 -142734  142740       6
  142686  142695  142704  142713      16  142686  142695 -142704  142713      17
  142686  142695 -142704  142713      18  142680  142686  142695  142704      16
  142680  142686 -142695  142704      17  142680  142686 -142695  142704      18
  142680  142734  142740  142746       2  142674  142680  142686  142695      10
  142674  142680  142734  142737       3  142674  142680  142734  142740      21
  142674  142680 -142734  142740      22  142674  142680 -142734  142740      23
  142674  142680 -142734  142740       6  142794  142791  142797  142803       2
  142791  142797  142803  142809       1  142791  142797 -142803  142809       4
  142791  142797 -142803  142809       5  142791  142797 -142803  142809       6
  142791  142797  142803  142842       7  142791  142797 -142803  142842       8
  142791  142797 -142803  142842       9  142791  142797 -142803  142842       6
  142770  142752  142746  142791     103  142770  142752 -142746  142791     104
  142770  142752 -142746  142791     105  142770  142752 -142746  142791     106
  142758  142752  142746  142791      34  142758  142752 -142746  142791      35
  142758  142752 -142746  142791      36  142758  142752 -142746  142791      37
  142758  142752  142770  142779     107  142758  142752 -142770  142779     108
  142758  142752 -142770  142779     109  142758  142752 -142770  142779     110
  142752  142746  142791  142794       3  142752  142746  142791  142797      11
  142752  142746 -142791  142797      12  142752  142746 -142791  142797      13
  142752  142746 -142791  142797       6  142746  142752  142770  142779     111
  142746  142752 -142770  142779     112  142746  142752 -142770  142779     109
  142746  142752 -142770  142779     113  142746  142791  142797  142803       2
  142740  142746  142752  142758      38  142740  142746 -142752  142758      39
  142740  142746 -142752  142758      36  142740  142746 -142752  142758      40
  142740  142746  142752  142770     114  142740  142746 -142752  142770     115
  142740  142746 -142752  142770     105  142740  142746 -142752  142770     116
  142740  142746  142791  142794       3  142740  142746  142791  142797      21
  142740  142746 -142791  142797      22  142740  142746 -142791  142797      23
  142740  142746 -142791  142797       6  142845  142842  142848  142854       2
  142842  142848  142854  142860       1  142842  142848 -142854  142860       4
  142842  142848 -142854  142860       5  142842  142848 -142854  142860       6
  142842  142848  142854  142893       7  142842  142848 -142854  142893       8
  142842  142848 -142854  142893       9  142842  142848 -142854  142893       6
  142818  142809  142803  142842      64  142818  142809 -142803  142842      65
  142818  142809 -142803  142842      54  142818  142809 -142803  142842      66
  142809  142803  142842  142845       3  142809  142803  142842  142848      11
  142809  142803 -142842  142848      12  142809  142803 -142842  142848      13
  142809  142803 -142842  142848       6  142809  142818  142827  142830      67
  142809  142818 -142827  142830      68  142809  142818 -142827  142830      69
  142809  142818 -142827  142830      70  142803  142809  142818  142827      71
  142803  142809 -142818  142827      72  142803  142809 -142818  142827      73
  142803  142809 -142818  142827      74  142803  142842  142848  142854       2
  142797  142803  142809  142818      75  142797  142803 -142809  142818      76
  142797  142803 -142809  142818      54  142797  142803 -142809  142818      77
  142797  142803  142842  142845       3  142797  142803  142842  142848      21
  142797  142803 -142842  142848      22  142797  142803 -142842  142848      23
  142797  142803 -142842  142848       6  142896  142893  142899  142905       2
  142893  142899  142905  142911       1  142893  142899 -142905  142911       4
  142893  142899 -142905  142911       5  142893  142899 -142905  142911       6
  142893  142899  142905  142926       7  142893  142899 -142905  142926       8
  142893  142899 -142905  142926       9  142893  142899 -142905  142926       6
  142869  142860  142854  142893      64  142869  142860 -142854  142893      65
  142869  142860 -142854  142893      54  142869  142860 -142854  142893      66
  142860  142854  142893  142896       3  142860  142854  142893  142899      11
  142860  142854 -142893  142899      12  142860  142854 -142893  142899      13
  142860  142854 -142893  142899       6  142860  142869  142878  142881       7
  142860  142869  142878  142884      78  142860  142869 -142878  142884      79
  142860  142869 -142878  142884      80  142860  142869 -142878  142884      81
  142854  142860  142869  142878      82  142854  142860 -142869  142878      83
  142854  142860 -142869  142878      84  142854  142860 -142869  142878      85
  142854  142893  142899  142905       2  142848  142854  142860  142869      75
  142848  142854 -142860  142869      76  142848  142854 -142860  142869      54
  142848  142854 -142860  142869      77  142848  142854  142893  142896       3
  142848  142854  142893  142899      21  142848  142854 -142893  142899      22
  142848  142854 -142893  142899      23  142848  142854 -142893  142899       6
  142929  142926  142932  142938       2  142926  142932  142938  142944       1
  142926  142932 -142938  142944       4  142926  142932 -142938  142944       5
  142926  142932 -142938  142944       6  142926  142932  142938  142959       7
  142926  142932 -142938  142959       8  142926  142932 -142938  142959       9
  142926  142932 -142938  142959       6  142920  142911  142905  142926     123
  142920  142911 -142905  142926     124  142920  142911 -142905  142926     125
  142920  142911 -142905  142926     126  142911  142905  142926  142929       3
  142911  142905  142926  142932      11  142911  142905 -142926  142932      12
  142911  142905 -142926  142932      13  142911  142905 -142926  142932       6
  142905  142926  142932  142938       2  142899  142905  142911  142920     131
  142899  142905 -142911  142920     132  142899  142905 -142911  142920     125
  142899  142905 -142911  142920     133  142899  142905  142926  142929       3
  142899  142905  142926  142932      21  142899  142905 -142926  142932      22
  142899  142905 -142926  142932      23  142899  142905 -142926  142932       6
  142962  142959  142965  142971       2  142959  142965  142971  142977       1
  142959  142965 -142971  142977       4  142959  142965 -142971  142977       5
  142959  142965 -142971  142977       6  142959  142965  142971  142992       7
  142959  142965 -142971  142992       8  142959  142965 -142971  142992       9
  142959  142965 -142971  142992       6  142953  142944  142938  142959     123
  142953  142944 -142938  142959     124  142953  142944 -142938  142959     125
  142953  142944 -142938  142959     126  142944  142938  142959  142962       3
  142944  142938  142959  142965      11  142944  142938 -142959  142965      12
  142944  142938 -142959  142965      13  142944  142938 -142959  142965       6
  142938  142959  142965  142971       2  142932  142938  142944  142953     131
  142932  142938 -142944  142953     132  142932  142938 -142944  142953     125
  142932  142938 -142944  142953     133  142932  142938  142959  142962       3
  142932  142938  142959  142965      21  142932  142938 -142959  142965      22
  142932  142938 -142959  142965      23  142932  142938 -142959  142965       6
  142995  142992  142998  143004       2  142992  142998  143004  143010       1
  142992  142998 -143004  143010       4  142992  142998 -143004  143010       5
  142992  142998 -143004  143010       6  142992  142998  143004  143037       7
  142992  142998 -143004  143037       8  142992  142998 -143004  143037       9
  142992  142998 -143004  143037       6  142986  142977  142971  142992     123
  142986  142977 -142971  142992     124  142986  142977 -142971  142992     125
  142986  142977 -142971  142992     126  142977  142971  142992  142995       3
  142977  142971  142992  142998      11  142977  142971 -142992  142998      12
  142977  142971 -142992  142998      13  142977  142971 -142992  142998       6
  142971  142992  142998  143004       2  142965  142971  142977  142986     131
  142965  142971 -142977  142986     132  142965  142971 -142977  142986     125
  142965  142971 -142977  142986     133  142965  142971  142992  142995       3
  142965  142971  142992  142998      21  142965  142971 -142992  142998      22
  142965  142971 -142992  142998      23  142965  142971 -142992  142998       6
  143040  143037  143043  143049       2  143037  143043  143049  143055       1
  143037  143043 -143049  143055       4  143037  143043 -143049  143055       5
  143037  143043 -143049  143055       6  143037  143043  143049  143085       7
  143037  143043 -143049  143085       8  143037  143043 -143049  143085       9
  143037  143043 -143049  143085       6  143019  143010  143004  143037      64
  143019  143010 -143004  143037      65  143019  143010 -143004  143037      54
  143019  143010 -143004  143037      66  143010  143004  143037  143040       3
  143010  143004  143037  143043      11  143010  143004 -143037  143043      12
  143010  143004 -143037  143043      13  143010  143004 -143037  143043       6
  143010  143019  143028  143031     117  143010  143019 -143028  143031     118
  143010  143019  143028  143034     117  143010  143019 -143028  143034     118
  143004  143010  143019  143028     119  143004  143010 -143019  143028     120
  143004  143010 -143019  143028     121  143004  143010 -143019  143028     122
  143004  143037  143043  143049       2  142998  143004  143010  143019      75
  142998  143004 -143010  143019      76  142998  143004 -143010  143019      54
  142998  143004 -143010  143019      77  142998  143004  143037  143040       3
  142998  143004  143037  143043      21  142998  143004 -143037  143043      22
  142998  143004 -143037  143043      23  142998  143004 -143037  143043       6
  143088  143085  143091  143097       2  143085  143091  143097  143106       7
  143085  143091 -143097  143106       8  143085  143091 -143097  143106       9
  143085  143091 -143097  143106       6  143073  143055  143049  143085      34
  143073  143055 -143049  143085      35  143073  143055 -143049  143085      36
  143073  143055 -143049  143085      37  143061  143055  143049  143085      34
  143061  143055 -143049  143085      35  143061  143055 -143049  143085      36
  143061  143055 -143049  143085      37  143055  143049  143085  143088       3
  143055  143049  143085  143091      11  143055  143049 -143085  143091      12
  143055  143049 -143085  143091      13  143055  143049 -143085  143091       6
  143049  143085  143091  143097       2  143043  143049  143055  143061      38
  143043  143049 -143055  143061      39  143043  143049 -143055  143061      36
  143043  143049 -143055  143061      40  143043  143049  143055  143073      38
  143043  143049 -143055  143073      39  143043  143049 -143055  143073      36
  143043  143049 -143055  143073      40  143043  143049  143085  143088       3
  143043  143049  143085  143091      21  143043  143049 -143085  143091      22
  143043  143049 -143085  143091      23  143043  143049 -143085  143091       6
  143109  143106  143112  143118       2  143106  143112  143118  143124       1
  143106  143112 -143118  143124       4  143106  143112 -143118  143124       5
  143106  143112 -143118  143124       6  143106  143112  143118  143169       7
  143106  143112 -143118  143169       8  143106  143112 -143118  143169       9
  143106  143112 -143118  143169       6  143097  143106  143112  143118       2
  143091  143097  143106  143109       3  143091  143097  143106  143112      21
  143091  143097 -143106  143112      22  143091  143097 -143106  143112      23
  143091  143097 -143106  143112       6  143172  143169  143175  143181       2
  143169  143175  143181  143187       1  143169  143175 -143181  143187       4
  143169  143175 -143181  143187       5  143169  143175 -143181  143187       6
  143169  143175  143181  143205       7  143169  143175 -143181  143205       8
  143169  143175 -143181  143205       9  143169  143175 -143181  143205       6
  143151  143148  143157  143163      41  143142  143136  143133  143163      41
  143142  143148 -143157  143163      41  143136  143133  143163  143157      41
  143136  143142  143148  143151      41  143136  143142 -143148  143157      41
  143133  143124  143118  143169      42  143133  143124 -143118  143169      43
  143133  143124 -143118  143169      44  143133  143124 -143118  143169      45
  143133  143136  143142  143148      41  143133  143163 -143157  143148      41
  143124  143118  143169  143172       3  143124  143118  143169  143175      11
  143124  143118 -143169  143175      12  143124  143118 -143169  143175      13
  143124  143118 -143169  143175       6  143124  143133  143136  143142      41
  143124  143133  143163  143157      41  143118  143124  143133  143136       7
  143118  143124 -143133  143136      46  143118  143124 -143133  143136      29
  143118  143124 -143133  143136      47  143118  143124  143133  143163       7
  143118  143124 -143133  143163      46  143118  143124 -143133  143163      29
  143118  143124 -143133  143163      47  143118  143169  143175  143181       2
  143112  143118  143124  143133      48  143112  143118 -143124  143133      49
  143112  143118 -143124  143133      44  143112  143118 -143124  143133      50
  143112  143118  143169  143172       3  143112  143118  143169  143175      21
  143112  143118 -143169  143175      22  143112  143118 -143169  143175      23
  143112  143118 -143169  143175       6  143208  143205  143211  143217       2
  143205  143211  143217  143223       1  143205  143211 -143217  143223       4
  143205  143211 -143217  143223       5  143205  143211 -143217  143223       6
  143205  143211  143217  143235       7  143205  143211 -143217  143235       8
  143205  143211 -143217  143235       9  143205  143211 -143217  143235       6
  143196  143187  143181  143205      24  143196  143187 -143181  143205      25
  143196  143187 -143181  143205      26  143196  143187 -143181  143205      27
  143187  143181  143205  143208       3  143187  143181  143205  143211      11
  143187  143181 -143205  143211      12  143187  143181 -143205  143211      13
  143187  143181 -143205  143211       6  143181  143187  143196  143199       7
  143181  143187 -143196  143199      28  143181  143187 -143196  143199      29
  143181  143187 -143196  143199      30  143181  143187  143196  143202       7
  143181  143187 -143196  143202      28  143181  143187 -143196  143202      29
  143181  143187 -143196  143202      30  143181  143205  143211  143217       2
  143175  143181  143187  143196      31  143175  143181 -143187  143196      32
  143175  143181 -143187  143196      26  143175  143181 -143187  143196      33
  143175  143181  143205  143208       3  143175  143181  143205  143211      21
  143175  143181 -143205  143211      22  143175  143181 -143205  143211      23
  143175  143181 -143205  143211       6  143238  143235  143241  143247       2
  143235  143241  143247  143253       1  143235  143241 -143247  143253       4
  143235  143241 -143247  143253       5  143235  143241 -143247  143253       6
  143235  143241  143247  143286       7  143235  143241 -143247  143286       8
  143235  143241 -143247  143286       9  143235  143241 -143247  143286       6
  143223  143217  143235  143238       3  143223  143217  143235  143241      11
  143223  143217 -143235  143241      12  143223  143217 -143235  143241      13
  143223  143217 -143235  143241       6  143217  143235  143241  143247       2
  143211  143217  143235  143238       3  143211  143217  143235  143241      21
  143211  143217 -143235  143241      22  143211  143217 -143235  143241      23
  143211  143217 -143235  143241       6  143289  143286  143292  143298       2
  143286  143292  143298  143304       1  143286  143292 -143298  143304       4
  143286  143292 -143298  143304       5  143286  143292 -143298  143304       6
  143286  143292  143298  143316       7  143286  143292 -143298  143316       8
  143286  143292 -143298  143316       9  143286  143292 -143298  143316       6
  143262  143253  143247  143286      64  143262  143253 -143247  143286      65
  143262  143253 -143247  143286      54  143262  143253 -143247  143286      66
  143253  143247  143286  143289       3  143253  143247  143286  143292      11
  143253  143247 -143286  143292      12  143253  143247 -143286  143292      13
  143253  143247 -143286  143292       6  143253  143262  143271  143274      67
  143253  143262 -143271  143274      68  143253  143262 -143271  143274      69
  143253  143262 -143271  143274      70  143247  143253  143262  143271      71
  143247  143253 -143262  143271      72  143247  143253 -143262  143271      73
  143247  143253 -143262  143271      74  143247  143286  143292  143298       2
  143241  143247  143253  143262      75  143241  143247 -143253  143262      76
  143241  143247 -143253  143262      54  143241  143247 -143253  143262      77
  143241  143247  143286  143289       3  143241  143247  143286  143292      21
  143241  143247 -143286  143292      22  143241  143247 -143286  143292      23
  143241  143247 -143286  143292       6  143319  143316  143322  143328       2
  143316  143322  143328  143337       7  143316  143322 -143328  143337       8
  143316  143322 -143328  143337       9  143316  143322 -143328  143337       6
  143304  143298  143316  143319       3  143304  143298  143316  143322      11
  143304  143298 -143316  143322      12  143304  143298 -143316  143322      13
  143304  143298 -143316  143322       6  143298  143316  143322  143328       2
  143292  143298  143316  143319       3  143292  143298  143316  143322      21
  143292  143298 -143316  143322      22  143292  143298 -143316  143322      23
  143292  143298 -143316  143322       6  143340  143337  143343  143349       2
  143337  143343  143349  143355       1  143337  143343 -143349  143355       4
  143337  143343 -143349  143355       5  143337  143343 -143349  143355       6
  143337  143343  143349  143373       7  143337  143343 -143349  143373       8
  143337  143343 -143349  143373       9  143337  143343 -143349  143373       6
  143328  143337  143343  143349       2  143322  143328  143337  143340       3
  143322  143328  143337  143343      21  143322  143328 -143337  143343      22
  143322  143328 -143337  143343      23  143322  143328 -143337  143343       6
  143376  143373  143379  143385       2  143373  143379  143385  143391       1
  143373  143379 -143385  143391       4  143373  143379 -143385  143391       5
  143373  143379 -143385  143391       6  143373  143379  143385  143433       7
  143373  143379 -143385  143433       8  143373  143379 -143385  143433       9
  143373  143379 -143385  143433       6  143364  143355  143349  143373      24
  143364  143355 -143349  143373      25  143364  143355 -143349  143373      26
  143364  143355 -143349  143373      27  143355  143349  143373  143376       3
  143355  143349  143373  143379      11  143355  143349 -143373  143379      12
  143355  143349 -143373  143379      13  143355  143349 -143373  143379       6
  143349  143355  143364  143367       7  143349  143355 -143364  143367      28
  143349  143355 -143364  143367      29  143349  143355 -143364  143367      30
  143349  143355  143364  143370       7  143349  143355 -143364  143370      28
  143349  143355 -143364  143370      29  143349  143355 -143364  143370      30
  143349  143373  143379  143385       2  143343  143349  143355  143364      31
  143343  143349 -143355  143364      32  143343  143349 -143355  143364      26
  143343  143349 -143355  143364      33  143343  143349  143373  143376       3
  143343  143349  143373  143379      21  143343  143349 -143373  143379      22
  143343  143349 -143373  143379      23  143343  143349 -143373  143379       6
  143436  143433  143439  143445       2  143433  143439  143445  143451       1
  143433  143439 -143445  143451       4  143433  143439 -143445  143451       5
  143433  143439 -143445  143451       6  143433  143439  143445  143481       7
  143433  143439 -143445  143481       8  143433  143439 -143445  143481       9
  143433  143439 -143445  143481       6  143409  143403  143400  143427      41
  143409  143415 -143421  143427      41  143403  143400  143427  143421      41
  143403  143409 -143415  143421      41  143400  143391  143385  143433      42
  143400  143391 -143385  143433      43  143400  143391 -143385  143433      44
  143400  143391 -143385  143433      45  143400  143403  143409  143415      41
  143400  143427 -143421  143415      41  143391  143385  143433  143436       3
  143391  143385  143433  143439      11  143391  143385 -143433  143439      12
  143391  143385 -143433  143439      13  143391  143385 -143433  143439       6
  143391  143400  143403  143409      41  143391  143400  143427  143421      41
  143385  143391  143400  143403       7  143385  143391 -143400  143403      46
  143385  143391 -143400  143403      29  143385  143391 -143400  143403      47
  143385  143391  143400  143427       7  143385  143391 -143400  143427      46
  143385  143391 -143400  143427      29  143385  143391 -143400  143427      47
  143385  143433  143439  143445       2  143379  143385  143391  143400      48
  143379  143385 -143391  143400      49  143379  143385 -143391  143400      44
  143379  143385 -143391  143400      50  143379  143385  143433  143436       3
  143379  143385  143433  143439      21  143379  143385 -143433  143439      22
  143379  143385 -143433  143439      23  143379  143385 -143433  143439       6
  143484  143481  143487  143493       2  143481  143487  143493  143499       1
  143481  143487 -143493  143499       4  143481  143487 -143493  143499       5
  143481  143487 -143493  143499       6  143481  143487  143493  143523       7
  143481  143487 -143493  143523       8  143481  143487 -143493  143523       9
  143481  143487 -143493  143523       6  143469  143451  143445  143481      34
  143469  143451 -143445  143481      35  143469  143451 -143445  143481      36
  143469  143451 -143445  143481      37  143457  143451  143445  143481      34
  143457  143451 -143445  143481      35  143457  143451 -143445  143481      36
  143457  143451 -143445  143481      37  143451  143445  143481  143484       3
  143451  143445  143481  143487      11  143451  143445 -143481  143487      12
  143451  143445 -143481  143487      13  143451  143445 -143481  143487       6
  143445  143481  143487  143493       2  143439  143445  143451  143457      38
  143439  143445 -143451  143457      39  143439  143445 -143451  143457      36
  143439  143445 -143451  143457      40  143439  143445  143451  143469      38
  143439  143445 -143451  143469      39  143439  143445 -143451  143469      36
  143439  143445 -143451  143469      40  143439  143445  143481  143484       3
  143439  143445  143481  143487      21  143439  143445 -143481  143487      22
  143439  143445 -143481  143487      23  143439  143445 -143481  143487       6
  143526  143523  143529  143535       2  143523  143529  143535  143541       1
  143523  143529 -143535  143541       4  143523  143529 -143535  143541       5
  143523  143529 -143535  143541       6  143523  143529  143535  143574       7
  143523  143529 -143535  143574       8  143523  143529 -143535  143574       9
  143523  143529 -143535  143574       6  143508  143499  143493  143523     153
  143508  143499 -143493  143523     154  143508  143499 -143493  143523     155
  143508  143499 -143493  143523     156  143499  143493  143523  143526       3
  143499  143493  143523  143529      11  143499  143493 -143523  143529      12
  143499  143493 -143523  143529      13  143499  143493 -143523  143529       6
  143493  143499  143508  143511       7  143493  143499  143508  143514     170
  143493  143499 -143508  143514     171  143493  143499 -143508  143514     172
  143493  143499 -143508  143514     173  143493  143523  143529  143535       2
  143487  143493  143499  143508     165  143487  143493 -143499  143508     166
  143487  143493 -143499  143508     155  143487  143493 -143499  143508     167
  143487  143493  143523  143526       3  143487  143493  143523  143529      21
  143487  143493 -143523  143529      22  143487  143493 -143523  143529      23
  143487  143493 -143523  143529       6  143577  143574  143580  143586       2
  143574  143580  143586  143592       1  143574  143580 -143586  143592       4
  143574  143580 -143586  143592       5  143574  143580 -143586  143592       6
  143574  143580  143586  143622       7  143574  143580 -143586  143622       8
  143574  143580 -143586  143622       9  143574  143580 -143586  143622       6
  143550  143541  143535  143574      64  143550  143541 -143535  143574      65
  143550  143541 -143535  143574      54  143550  143541 -143535  143574      66
  143541  143535  143574  143577       3  143541  143535  143574  143580      11
  143541  143535 -143574  143580      12  143541  143535 -143574  143580      13
  143541  143535 -143574  143580       6  143541  143550  143559  143562      67
  143541  143550 -143559  143562      68  143541  143550 -143559  143562      69
  143541  143550 -143559  143562      70  143535  143541  143550  143559      71
  143535  143541 -143550  143559      72  143535  143541 -143550  143559      73
  143535  143541 -143550  143559      74  143535  143574  143580  143586       2
  143529  143535  143541  143550      75  143529  143535 -143541  143550      76
  143529  143535 -143541  143550      54  143529  143535 -143541  143550      77
  143529  143535  143574  143577       3  143529  143535  143574  143580      21
  143529  143535 -143574  143580      22  143529  143535 -143574  143580      23
  143529  143535 -143574  143580       6  143625  143622  143628  143634       2
  143622  143628  143634  143640       1  143622  143628 -143634  143640       4
  143622  143628 -143634  143640       5  143622  143628 -143634  143640       6
  143622  143628  143634  143667       7  143622  143628 -143634  143667       8
  143622  143628 -143634  143667       9  143622  143628 -143634  143667       6
  143610  143592  143586  143622      34  143610  143592 -143586  143622      35
  143610  143592 -143586  143622      36  143610  143592 -143586  143622      37
  143598  143592  143586  143622      34  143598  143592 -143586  143622      35
  143598  143592 -143586  143622      36  143598  143592 -143586  143622      37
  143592  143586  143622  143625       3  143592  143586  143622  143628      11
  143592  143586 -143622  143628      12  143592  143586 -143622  143628      13
  143592  143586 -143622  143628       6  143586  143622  143628  143634       2
  143580  143586  143592  143598      38  143580  143586 -143592  143598      39
  143580  143586 -143592  143598      36  143580  143586 -143592  143598      40
  143580  143586  143592  143610      38  143580  143586 -143592  143610      39
  143580  143586 -143592  143610      36  143580  143586 -143592  143610      40
  143580  143586  143622  143625       3  143580  143586  143622  143628      21
  143580  143586 -143622  143628      22  143580  143586 -143622  143628      23
  143580  143586 -143622  143628       6  143670  143667  143673  143679       2
  143667  143673  143679  143685       1  143667  143673 -143679  143685       4
  143667  143673 -143679  143685       5  143667  143673 -143679  143685       6
  143667  143673  143679  143733       7  143667  143673 -143679  143733       8
  143667  143673 -143679  143733       9  143667  143673 -143679  143733       6
  143649  143640  143634  143667      64  143649  143640 -143634  143667      65
  143649  143640 -143634  143667      54  143649  143640 -143634  143667      66
  143640  143634  143667  143670       3  143640  143634  143667  143673      11
  143640  143634 -143667  143673      12  143640  143634 -143667  143673      13
  143640  143634 -143667  143673       6  143640  143649  143658  143661     117
  143640  143649 -143658  143661     118  143640  143649  143658  143664     117
  143640  143649 -143658  143664     118  143634  143640  143649  143658     119
  143634  143640 -143649  143658     120  143634  143640 -143649  143658     121
  143634  143640 -143649  143658     122  143634  143667  143673  143679       2
  143628  143634  143640  143649      75  143628  143634 -143640  143649      76
  143628  143634 -143640  143649      54  143628  143634 -143640  143649      77
  143628  143634  143667  143670       3  143628  143634  143667  143673      21
  143628  143634 -143667  143673      22  143628  143634 -143667  143673      23
  143628  143634 -143667  143673       6  143736  143733  143739  143745       2
  143733  143739  143745  143754       7  143733  143739 -143745  143754       8
  143733  143739 -143745  143754       9  143733  143739 -143745  143754       6
  143694  143685  143679  143733      10  143694  143703  143712  143721      10
  143685  143679  143733  143736       3  143685  143679  143733  143739      11
  143685  143679 -143733  143739      12  143685  143679 -143733  143739      13
  143685  143679 -143733  143739       6  143685  143694  143703  143712      16
  143685  143694 -143703  143712      17  143685  143694 -143703  143712      18
  143679  143685  143694  143703      16  143679  143685 -143694  143703      17
  143679  143685 -143694  143703      18  143679  143733  143739  143745       2
  143673  143679  143685  143694      10  143673  143679  143733  143736       3
  143673  143679  143733  143739      21  143673  143679 -143733  143739      22
  143673  143679 -143733  143739      23  143673  143679 -143733  143739       6
  143757  143754  143760  143766       2  143754  143760  143766  143772       1
  143754  143760 -143766  143772       4  143754  143760 -143766  143772       5
  143754  143760 -143766  143772       6  143754  143760  143766  143811       7
  143754  143760 -143766  143811       8  143754  143760 -143766  143811       9
  143754  143760 -143766  143811       6  143745  143754  143760  143766       2
  143739  143745  143754  143757       3  143739  143745  143754  143760      21
  143739  143745 -143754  143760      22  143739  143745 -143754  143760      23
  143739  143745 -143754  143760       6  143814  143811  143817  143823       2
  143811  143817  143823  143829       1  143811  143817 -143823  143829       4
  143811  143817 -143823  143829       5  143811  143817 -143823  143829       6
  143811  143817  143823  143868       7  143811  143817 -143823  143868       8
  143811  143817 -143823  143868       9  143811  143817 -143823  143868       6
  143790  143772  143766  143811     103  143790  143772 -143766  143811     104
  143790  143772 -143766  143811     105  143790  143772 -143766  143811     106
  143778  143772  143766  143811      34  143778  143772 -143766  143811      35
  143778  143772 -143766  143811      36  143778  143772 -143766  143811      37
  143778  143772  143790  143799     107  143778  143772 -143790  143799     108
  143778  143772 -143790  143799     109  143778  143772 -143790  143799     110
  143772  143766  143811  143814       3  143772  143766  143811  143817      11
  143772  143766 -143811  143817      12  143772  143766 -143811  143817      13
  143772  143766 -143811  143817       6  143766  143772  143790  143799     111
  143766  143772 -143790  143799     112  143766  143772 -143790  143799     109
  143766  143772 -143790  143799     113  143766  143811  143817  143823       2
  143760  143766  143772  143778      38  143760  143766 -143772  143778      39
  143760  143766 -143772  143778      36  143760  143766 -143772  143778      40
  143760  143766  143772  143790     114  143760  143766 -143772  143790     115
  143760  143766 -143772  143790     105  143760  143766 -143772  143790     116
  143760  143766  143811  143814       3  143760  143766  143811  143817      21
  143760  143766 -143811  143817      22  143760  143766 -143811  143817      23
  143760  143766 -143811  143817       6  143871  143868  143874  143880       2
  143868  143874  143880  143886       1  143868  143874 -143880  143886       4
  143868  143874 -143880  143886       5  143868  143874 -143880  143886       6
  143868  143874  143880  143904       7  143868  143874 -143880  143904       8
  143868  143874 -143880  143904       9  143868  143874 -143880  143904       6
  143847  143829  143823  143868     103  143847  143829 -143823  143868     104
  143847  143829 -143823  143868     105  143847  143829 -143823  143868     106
  143835  143829  143823  143868      34  143835  143829 -143823  143868      35
  143835  143829 -143823  143868      36  143835  143829 -143823  143868      37
  143835  143829  143847  143856     107  143835  143829 -143847  143856     108
  143835  143829 -143847  143856     109  143835  143829 -143847  143856     110
  143829  143823  143868  143871       3  143829  143823  143868  143874      11
  143829  143823 -143868  143874      12  143829  143823 -143868  143874      13
  143829  143823 -143868  143874       6  143823  143829  143847  143856     111
  143823  143829 -143847  143856     112  143823  143829 -143847  143856     109
  143823  143829 -143847  143856     113  143823  143868  143874  143880       2
  143817  143823  143829  143835      38  143817  143823 -143829  143835      39
  143817  143823 -143829  143835      36  143817  143823 -143829  143835      40
  143817  143823  143829  143847     114  143817  143823 -143829  143847     115
  143817  143823 -143829  143847     105  143817  143823 -143829  143847     116
  143817  143823  143868  143871       3  143817  143823  143868  143874      21
  143817  143823 -143868  143874      22  143817  143823 -143868  143874      23
  143817  143823 -143868  143874       6  143907  143904  143910  143913       2
  143907  143904  143910  143940       2  143904  143910  143913  143922       1
  143904  143910 -143913  143922     102  143904  143910 -143913  143922      13
  143904  143910 -143913  143922       6  143904  143910  143940  143931       1
  143904  143910 -143940  143931       4  143904  143910 -143940  143931       5
  143904  143910 -143940  143931       6  143904  143910  143940  143946       7
  143904  143910 -143940  143946       8  143904  143910 -143940  143946       9
  143904  143910 -143940  143946       6  143895  143886  143880  143904      24
  143895  143886 -143880  143904      25  143895  143886 -143880  143904      26
  143895  143886 -143880  143904      27  143886  143880  143904  143907       3
  143886  143880  143904  143910      11  143886  143880 -143904  143910      12
  143886  143880 -143904  143910      13  143886  143880 -143904  143910       6
  143880  143886  143895  143898       7  143880  143886 -143895  143898      28
  143880  143886 -143895  143898      29  143880  143886 -143895  143898      30
  143880  143886  143895  143901       7  143880  143886 -143895  143901      28
  143880  143886 -143895  143901      29  143880  143886 -143895  143901      30
  143880  143904  143910  143913       2  143880  143904  143910  143940       2
  143874  143880  143886  143895      31  143874  143880 -143886  143895      32
  143874  143880 -143886  143895      26  143874  143880 -143886  143895      33
  143874  143880  143904  143907       3  143874  143880  143904  143910      21
  143874  143880 -143904  143910      22  143874  143880 -143904  143910      23
  143874  143880 -143904  143910       6  143949  143946  143952  143958       2
  143946  143952  143958  143964       1  143946  143952 -143958  143964       4
  143946  143952 -143958  143964       5  143946  143952 -143958  143964       6
  143946  143952  143958  143988       7  143946  143952 -143958  143988       8
  143946  143952 -143958  143988       9  143946  143952 -143958  143988       6
  143940  143946  143952  143958       2  143931  143940  143946  143949       3
  143931  143940  143946  143952      11  143931  143940 -143946  143952      12
  143931  143940 -143946  143952      13  143931  143940 -143946  143952       6
  143922  143913 -143910  143940       3  143922  143931  143940  143946      10
  143913  143910 -143940  143931       3  143913  143910  143940  143946       3
  143913  143922 -143931  143940      16  143913  143922 -143931  143940      17
  143913  143922 -143931  143940      18  143910  143913 -143922  143931      10
  143910  143940 -143931  143922      10  143910  143940  143946  143949       3
  143910  143940  143946  143952      21  143910  143940 -143946  143952      22
  143910  143940 -143946  143952      23  143910  143940 -143946  143952       6
  143991  143988  143994  144000       2  143988  143994  144000  144006       1
  143988  143994 -144000  144006       4  143988  143994 -144000  144006       5
  143988  143994 -144000  144006       6  143988  143994  144000  144054       7
  143988  143994 -144000  144054       8  143988  143994 -144000  144054       9
  143988  143994 -144000  144054       6  143982  143964  143958  143988      86
  143982  143964 -143958  143988      87  143982  143964 -143958  143988      88
  143982  143964 -143958  143988      89  143970  143964  143958  143988      34
  143970  143964 -143958  143988      35  143970  143964 -143958  143988      36
  143970  143964 -143958  143988      37  143964  143958  143988  143991       3
  143964  143958  143988  143994      11  143964  143958 -143988  143994      12
  143964  143958 -143988  143994      13  143964  143958 -143988  143994       6
  143958  143988  143994  144000       2  143952  143958  143964  143970      38
  143952  143958 -143964  143970      39  143952  143958 -143964  143970      36
  143952  143958 -143964  143970      40  143952  143958  143964  143982      99
  143952  143958 -143964  143982     100  143952  143958 -143964  143982      88
  143952  143958 -143964  143982     101  143952  143958  143988  143991       3
  143952  143958  143988  143994      21  143952  143958 -143988  143994      22
  143952  143958 -143988  143994      23  143952  143958 -143988  143994       6
  144057  144054  144060  144066       2  144054  144060  144066  144072       1
  144054  144060 -144066  144072       4  144054  144060 -144066  144072       5
  144054  144060 -144066  144072       6  144054  144060  144066  144102       7
  144054  144060 -144066  144102       8  144054  144060 -144066  144102       9
  144054  144060 -144066  144102       6  144015  144006  144000  144054      10
  144015  144024  144033  144042      10  144006  144000  144054  144057       3
  144006  144000  144054  144060      11  144006  144000 -144054  144060      12
  144006  144000 -144054  144060      13  144006  144000 -144054  144060       6
  144006  144015  144024  144033      16  144006  144015 -144024  144033      17
  144006  144015 -144024  144033      18  144000  144006  144015  144024      16
  144000  144006 -144015  144024      17  144000  144006 -144015  144024      18
  144000  144054  144060  144066       2  143994  144000  144006  144015      10
  143994  144000  144054  144057       3  143994  144000  144054  144060      21
  143994  144000 -144054  144060      22  143994  144000 -144054  144060      23
  143994  144000 -144054  144060       6  144105  144102  144108  144114       2
  144102  144108  144114  144120       1  144102  144108 -144114  144120       4
  144102  144108 -144114  144120       5  144102  144108 -144114  144120       6
  144102  144108  144114  144150       7  144102  144108 -144114  144150       8
  144102  144108 -144114  144150       9  144102  144108 -144114  144150       6
  144090  144072  144066  144102      34  144090  144072 -144066  144102      35
  144090  144072 -144066  144102      36  144090  144072 -144066  144102      37
  144078  144072  144066  144102      34  144078  144072 -144066  144102      35
  144078  144072 -144066  144102      36  144078  144072 -144066  144102      37
  144072  144066  144102  144105       3  144072  144066  144102  144108      11
  144072  144066 -144102  144108      12  144072  144066 -144102  144108      13
  144072  144066 -144102  144108       6  144066  144102  144108  144114       2
  144060  144066  144072  144078      38  144060  144066 -144072  144078      39
  144060  144066 -144072  144078      36  144060  144066 -144072  144078      40
  144060  144066  144072  144090      38  144060  144066 -144072  144090      39
  144060  144066 -144072  144090      36  144060  144066 -144072  144090      40
  144060  144066  144102  144105       3  144060  144066  144102  144108      21
  144060  144066 -144102  144108      22  144060  144066 -144102  144108      23
  144060  144066 -144102  144108       6  144153  144150  144156  144162       2
  144150  144156  144162  144168       1  144150  144156 -144162  144168       4
  144150  144156 -144162  144168       5  144150  144156 -144162  144168       6
  144150  144156  144162  144222       7  144150  144156 -144162  144222       8
  144150  144156 -144162  144222       9  144150  144156 -144162  144222       6
  144138  144120  144114  144150      34  144138  144120 -144114  144150      35
  144138  144120 -144114  144150      36  144138  144120 -144114  144150      37
  144126  144120  144114  144150      34  144126  144120 -144114  144150      35
  144126  144120 -144114  144150      36  144126  144120 -144114  144150      37
  144120  144114  144150  144153       3  144120  144114  144150  144156      11
  144120  144114 -144150  144156      12  144120  144114 -144150  144156      13
  144120  144114 -144150  144156       6  144114  144150  144156  144162       2
  144108  144114  144120  144126      38  144108  144114 -144120  144126      39
  144108  144114 -144120  144126      36  144108  144114 -144120  144126      40
  144108  144114  144120  144138      38  144108  144114 -144120  144138      39
  144108  144114 -144120  144138      36  144108  144114 -144120  144138      40
  144108  144114  144150  144153       3  144108  144114  144150  144156      21
  144108  144114 -144150  144156      22  144108  144114 -144150  144156      23
  144108  144114 -144150  144156       6  144225  144222  144228  144234       2
  144222  144228  144234  144240       1  144222  144228 -144234  144240       4
  144222  144228 -144234  144240       5  144222  144228 -144234  144240       6
  144222  144228  144234  144264       7  144222  144228 -144234  144264       8
  144222  144228 -144234  144264       9  144222  144228 -144234  144264       6
  144186  144195  144201  144204      51  144186  144195 -144201  144204       6
  144186  144195  144201  144213      51  144186  144195 -144201  144213       6
  144177  144168  144162  144222      10  144177  144186  144195  144201       7
  144177  144186 -144195  144201      29  144168  144162  144222  144225       3
  144168  144162  144222  144228      11  144168  144162 -144222  144228      12
  144168  144162 -144222  144228      13  144168  144162 -144222  144228       6
  144168  144177  144186  144195      10  144162  144168  144177  144186      16
  144162  144168 -144177  144186      17  144162  144168 -144177  144186      18
  144162  144222  144228  144234       2  144156  144162  144168  144177      10
  144156  144162  144222  144225       3  144156  144162  144222  144228      21
  144156  144162 -144222  144228      22  144156  144162 -144222  144228      23
  144156  144162 -144222  144228       6  144267  144264  144270  144276       2
  144264  144270  144276  144282       1  144264  144270 -144276  144282       4
  144264  144270 -144276  144282       5  144264  144270 -144276  144282       6
  144264  144270  144276  144294       7  144264  144270 -144276  144294       8
  144264  144270 -144276  144294       9  144264  144270 -144276  144294       6
  144258  144240  144234  144264      86  144258  144240 -144234  144264      87
  144258  144240 -144234  144264      88  144258  144240 -144234  144264      89
  144246  144240  144234  144264      34  144246  144240 -144234  144264      35
  144246  144240 -144234  144264      36  144246  144240 -144234  144264      37
  144240  144234  144264  144267       3  144240  144234  144264  144270      11
  144240  144234 -144264  144270      12  144240  144234 -144264  144270      13
  144240  144234 -144264  144270       6  144234  144264  144270  144276       2
  144228  144234  144240  144246      38  144228  144234 -144240  144246      39
  144228  144234 -144240  144246      36  144228  144234 -144240  144246      40
  144228  144234  144240  144258      99  144228  144234 -144240  144258     100
  144228  144234 -144240  144258      88  144228  144234 -144240  144258     101
  144228  144234  144264  144267       3  144228  144234  144264  144270      21
  144228  144234 -144264  144270      22  144228  144234 -144264  144270      23
  144228  144234 -144264  144270       6  144297  144294  144300  144306       2
  144294  144300  144306  144312       1  144294  144300 -144306  144312       4
  144294  144300 -144306  144312       5  144294  144300 -144306  144312       6
  144294  144300  144306  144351       7  144294  144300 -144306  144351       8
  144294  144300 -144306  144351       9  144294  144300 -144306  144351       6
  144282  144276  144294  144297       3  144282  144276  144294  144300      11
  144282  144276 -144294  144300      12  144282  144276 -144294  144300      13
  144282  144276 -144294  144300       6  144276  144294  144300  144306       2
  144270  144276  144294  144297       3  144270  144276  144294  144300      21
  144270  144276 -144294  144300      22  144270  144276 -144294  144300      23
  144270  144276 -144294  144300       6  144354  144351  144357  144363       2
  144351  144357  144363  144369       1  144351  144357 -144363  144369       4
  144351  144357 -144363  144369       5  144351  144357 -144363  144369       6
  144351  144357  144363  144408       7  144351  144357 -144363  144408       8
  144351  144357 -144363  144408       9  144351  144357 -144363  144408       6
  144321  144312  144306  144351      52  144321  144312 -144306  144351      53
  144321  144312 -144306  144351      54  144321  144312 -144306  144351      55
  144312  144306  144351  144354       3  144312  144306  144351  144357      11
  144312  144306 -144351  144357      12  144312  144306 -144351  144357      13
  144312  144306 -144351  144357       6  144306  144312  144321  144327      56
  144306  144312 -144321  144327      57  144306  144312 -144321  144327      58
  144306  144312 -144321  144327      59  144306  144312  144321  144339      56
  144306  144312 -144321  144339      57  144306  144312 -144321  144339      58
  144306  144312 -144321  144339      59  144306  144351  144357  144363       2
  144300  144306  144312  144321      60  144300  144306 -144312  144321      61
  144300  144306 -144312  144321      54  144300  144306 -144312  144321      62
  144300  144306  144351  144354       3  144300  144306  144351  144357      21
  144300  144306 -144351  144357      22  144300  144306 -144351  144357      23
  144300  144306 -144351  144357       6  144411  144408  144414  144420       2
  144408  144414  144420  144426       1  144408  144414 -144420  144426       4
  144408  144414 -144420  144426       5  144408  144414 -144420  144426       6
  144408  144414  144420  144444       7  144408  144414 -144420  144444       8
  144408  144414 -144420  144444       9  144408  144414 -144420  144444       6
  144378  144369  144363  144408      52  144378  144369 -144363  144408      53
  144378  144369 -144363  144408      54  144378  144369 -144363  144408      55
  144369  144363  144408  144411       3  144369  144363  144408  144414      11
  144369  144363 -144408  144414      12  144369  144363 -144408  144414      13
  144369  144363 -144408  144414       6  144363  144369  144378  144384      56
  144363  144369 -144378  144384      57  144363  144369 -144378  144384      58
  144363  144369 -144378  144384      59  144363  144369  144378  144396      56
  144363  144369 -144378  144396      57  144363  144369 -144378  144396      58
  144363  144369 -144378  144396      59  144363  144408  144414  144420       2
  144357  144363  144369  144378      60  144357  144363 -144369  144378      61
  144357  144363 -144369  144378      54  144357  144363 -144369  144378      62
  144357  144363  144408  144411       3  144357  144363  144408  144414      21
  144357  144363 -144408  144414      22  144357  144363 -144408  144414      23
  144357  144363 -144408  144414       6  144447  144444  144450  144456       2
  144444  144450  144456  144462       1  144444  144450 -144456  144462       4
  144444  144450 -144456  144462       5  144444  144450 -144456  144462       6
  144444  144450  144456  144474       7  144444  144450 -144456  144474       8
  144444  144450 -144456  144474       9  144444  144450 -144456  144474       6
  144435  144426  144420  144444      24  144435  144426 -144420  144444      25
  144435  144426 -144420  144444      26  144435  144426 -144420  144444      27
  144426  144420  144444  144447       3  144426  144420  144444  144450      11
  144426  144420 -144444  144450      12  144426  144420 -144444  144450      13
  144426  144420 -144444  144450       6  144420  144426  144435  144438       7
  144420  144426 -144435  144438      28  144420  144426 -144435  144438      29
  144420  144426 -144435  144438      30  144420  144426  144435  144441       7
  144420  144426 -144435  144441      28  144420  144426 -144435  144441      29
  144420  144426 -144435  144441      30  144420  144444  144450  144456       2
  144414  144420  144426  144435      31  144414  144420 -144426  144435      32
  144414  144420 -144426  144435      26  144414  144420 -144426  144435      33
  144414  144420  144444  144447       3  144414  144420  144444  144450      21
  144414  144420 -144444  144450      22  144414  144420 -144444  144450      23
  144414  144420 -144444  144450       6  144477  144474  144480  144486       2
  144474  144480  144486  144492       1  144474  144480 -144486  144492       4
  144474  144480 -144486  144492       5  144474  144480 -144486  144492       6
  144474  144480  144486  144504       7  144474  144480 -144486  144504       8
  144474  144480 -144486  144504       9  144474  144480 -144486  144504       6
  144462  144456  144474  144477       3  144462  144456  144474  144480      11
  144462  144456 -144474  144480      12  144462  144456 -144474  144480      13
  144462  144456 -144474  144480       6  144456  144474  144480  144486       2
  144450  144456  144474  144477       3  144450  144456  144474  144480      21
  144450  144456 -144474  144480      22  144450  144456 -144474  144480      23
  144450  144456 -144474  144480       6  144507  144504  144510  144516       2
  144504  144510  144516  144525       7  144504  144510 -144516  144525       8
  144504  144510 -144516  144525       9  144504  144510 -144516  144525       6
  144492  144486  144504  144507       3  144492  144486  144504  144510      11
  144492  144486 -144504  144510      12  144492  144486 -144504  144510      13
  144492  144486 -144504  144510       6  144486  144504  144510  144516       2
  144480  144486  144504  144507       3  144480  144486  144504  144510      21
  144480  144486 -144504  144510      22  144480  144486 -144504  144510      23
  144480  144486 -144504  144510       6  144528  144525  144531  144537       2
  144525  144531  144537  144543       1  144525  144531 -144537  144543       4
  144525  144531 -144537  144543       5  144525  144531 -144537  144543       6
  144525  144531  144537  144573       7  144525  144531 -144537  144573       8
  144525  144531 -144537  144573       9  144525  144531 -144537  144573       6
  144516  144525  144531  144537       2  144510  144516  144525  144528       3
  144510  144516  144525  144531      21  144510  144516 -144525  144531      22
  144510  144516 -144525  144531      23  144510  144516 -144525  144531       6
  144576  144573  144579  144585       2  144573  144579  144585  144591       1
  144573  144579 -144585  144591       4  144573  144579 -144585  144591       5
  144573  144579 -144585  144591       6  144573  144579  144585  144603       7
  144573  144579 -144585  144603       8  144573  144579 -144585  144603       9
  144573  144579 -144585  144603       6  144561  144543  144537  144573      34
  144561  144543 -144537  144573      35  144561  144543 -144537  144573      36
  144561  144543 -144537  144573      37  144549  144543  144537  144573      34
  144549  144543 -144537  144573      35  144549  144543 -144537  144573      36
  144549  144543 -144537  144573      37  144543  144537  144573  144576       3
  144543  144537  144573  144579      11  144543  144537 -144573  144579      12
  144543  144537 -144573  144579      13  144543  144537 -144573  144579       6
  144537  144573  144579  144585       2  144531  144537  144543  144549      38
  144531  144537 -144543  144549      39  144531  144537 -144543  144549      36
  144531  144537 -144543  144549      40  144531  144537  144543  144561      38
  144531  144537 -144543  144561      39  144531  144537 -144543  144561      36
  144531  144537 -144543  144561      40  144531  144537  144573  144576       3
  144531  144537  144573  144579      21  144531  144537 -144573  144579      22
  144531  144537 -144573  144579      23  144531  144537 -144573  144579       6
  144606  144603  144609  144615       2  144603  144609  144615  144621       1
  144603  144609 -144615  144621       4  144603  144609 -144615  144621       5
  144603  144609 -144615  144621       6  144603  144609  144615  144636       7
  144603  144609 -144615  144636       8  144603  144609 -144615  144636       9
  144603  144609 -144615  144636       6  144591  144585  144603  144606       3
  144591  144585  144603  144609      11  144591  144585 -144603  144609      12
  144591  144585 -144603  144609      13  144591  144585 -144603  144609       6
  144585  144603  144609  144615       2  144579  144585  144603  144606       3
  144579  144585  144603  144609      21  144579  144585 -144603  144609      22
  144579  144585 -144603  144609      23  144579  144585 -144603  144609       6
  144639  144636  144642  144648       2  144636  144642  144648  144654       1
  144636  144642 -144648  144654       4  144636  144642 -144648  144654       5
  144636  144642 -144648  144654       6  144636  144642  144648  144693       7
  144636  144642 -144648  144693       8  144636  144642 -144648  144693       9
  144636  144642 -144648  144693       6  144630  144621  144615  144636     123
  144630  144621 -144615  144636     124  144630  144621 -144615  144636     125
  144630  144621 -144615  144636     126  144621  144615  144636  144639       3
  144621  144615  144636  144642      11  144621  144615 -144636  144642      12
  144621  144615 -144636  144642      13  144621  144615 -144636  144642       6
  144615  144636  144642  144648       2  144609  144615  144621  144630     131
  144609  144615 -144621  144630     132  144609  144615 -144621  144630     125
  144609  144615 -144621  144630     133  144609  144615  144636  144639       3
  144609  144615  144636  144642      21  144609  144615 -144636  144642      22
  144609  144615 -144636  144642      23  144609  144615 -144636  144642       6
  144696  144693  144699  144705       2  144693  144699  144705  144711       1
  144693  144699 -144705  144711       4  144693  144699 -144705  144711       5
  144693  144699 -144705  144711       6  144693  144699  144705  144750       7
  144693  144699 -144705  144750       8  144693  144699 -144705  144750       9
  144693  144699 -144705  144750       6  144663  144654  144648  144693      52
  144663  144654 -144648  144693      53  144663  144654 -144648  144693      54
  144663  144654 -144648  144693      55  144654  144648  144693  144696       3
  144654  144648  144693  144699      11  144654  144648 -144693  144699      12
  144654  144648 -144693  144699      13  144654  144648 -144693  144699       6
  144648  144654  144663  144669      56  144648  144654 -144663  144669      57
  144648  144654 -144663  144669      58  144648  144654 -144663  144669      59
  144648  144654  144663  144681      56  144648  144654 -144663  144681      57
  144648  144654 -144663  144681      58  144648  144654 -144663  144681      59
  144648  144693  144699  144705       2  144642  144648  144654  144663      60
  144642  144648 -144654  144663      61  144642  144648 -144654  144663      54
  144642  144648 -144654  144663      62  144642  144648  144693  144696       3
  144642  144648  144693  144699      21  144642  144648 -144693  144699      22
  144642  144648 -144693  144699      23  144642  144648 -144693  144699       6
  144753  144750  144756  144762       2  144750  144756  144762  144768       1
  144750  144756 -144762  144768       4  144750  144756 -144762  144768       5
  144750  144756 -144762  144768       6  144750  144756  144762  144792       7
  144750  144756 -144762  144792       8  144750  144756 -144762  144792       9
  144750  144756 -144762  144792       6  144720  144711  144705  144750      52
  144720  144711 -144705  144750      53  144720  144711 -144705  144750      54
  144720  144711 -144705  144750      55  144711  144705  144750  144753       3
  144711  144705  144750  144756      11  144711  144705 -144750  144756      12
  144711  144705 -144750  144756      13  144711  144705 -144750  144756       6
  144705  144711  144720  144726      56  144705  144711 -144720  144726      57
  144705  144711 -144720  144726      58  144705  144711 -144720  144726      59
  144705  144711  144720  144738      56  144705  144711 -144720  144738      57
  144705  144711 -144720  144738      58  144705  144711 -144720  144738      59
  144705  144750  144756  144762       2  144699  144705  144711  144720      60
  144699  144705 -144711  144720      61  144699  144705 -144711  144720      54
  144699  144705 -144711  144720      62  144699  144705  144750  144753       3
  144699  144705  144750  144756      21  144699  144705 -144750  144756      22
  144699  144705 -144750  144756      23  144699  144705 -144750  144756       6
  144795  144792  144798  144804       2  144792  144798  144804  144810       1
  144792  144798 -144804  144810       4  144792  144798 -144804  144810       5
  144792  144798 -144804  144810       6  144792  144798  144804  144834       7
  144792  144798 -144804  144834       8  144792  144798 -144804  144834       9
  144792  144798 -144804  144834       6  144786  144768  144762  144792      86
  144786  144768 -144762  144792      87  144786  144768 -144762  144792      88
  144786  144768 -144762  144792      89  144774  144768  144762  144792      34
  144774  144768 -144762  144792      35  144774  144768 -144762  144792      36
  144774  144768 -144762  144792      37  144768  144762  144792  144795       3
  144768  144762  144792  144798      11  144768  144762 -144792  144798      12
  144768  144762 -144792  144798      13  144768  144762 -144792  144798       6
  144762  144792  144798  144804       2  144756  144762  144768  144774      38
  144756  144762 -144768  144774      39  144756  144762 -144768  144774      36
  144756  144762 -144768  144774      40  144756  144762  144768  144786      99
  144756  144762 -144768  144786     100  144756  144762 -144768  144786      88
  144756  144762 -144768  144786     101  144756  144762  144792  144795       3
  144756  144762  144792  144798      21  144756  144762 -144792  144798      22
  144756  144762 -144792  144798      23  144756  144762 -144792  144798       6
  144837  144834  144840  144846       2  144834  144840  144846  144852       1
  144834  144840 -144846  144852       4  144834  144840 -144846  144852       5
  144834  144840 -144846  144852       6  144834  144840  144846  144864       7
  144834  144840 -144846  144864       8  144834  144840 -144846  144864       9
  144834  144840 -144846  144864       6  144828  144810  144804  144834      86
  144828  144810 -144804  144834      87  144828  144810 -144804  144834      88
  144828  144810 -144804  144834      89  144816  144810  144804  144834      34
  144816  144810 -144804  144834      35  144816  144810 -144804  144834      36
  144816  144810 -144804  144834      37  144810  144804  144834  144837       3
  144810  144804  144834  144840      11  144810  144804 -144834  144840      12
  144810  144804 -144834  144840      13  144810  144804 -144834  144840       6
  144804  144834  144840  144846       2  144798  144804  144810  144816      38
  144798  144804 -144810  144816      39  144798  144804 -144810  144816      36
  144798  144804 -144810  144816      40  144798  144804  144810  144828      99
  144798  144804 -144810  144828     100  144798  144804 -144810  144828      88
  144798  144804 -144810  144828     101  144798  144804  144834  144837       3
  144798  144804  144834  144840      21  144798  144804 -144834  144840      22
  144798  144804 -144834  144840      23  144798  144804 -144834  144840       6
  144867  144864  144870  144876       2  144864  144870  144876  144882       1
  144864  144870 -144876  144882       4  144864  144870 -144876  144882       5
  144864  144870 -144876  144882       6  144864  144870  144876  144909       7
  144864  144870 -144876  144909       8  144864  144870 -144876  144909       9
  144864  144870 -144876  144909       6  144852  144846  144864  144867       3
  144852  144846  144864  144870      11  144852  144846 -144864  144870      12
  144852  144846 -144864  144870      13  144852  144846 -144864  144870       6
  144846  144864  144870  144876       2  144840  144846  144864  144867       3
  144840  144846  144864  144870      21  144840  144846 -144864  144870      22
  144840  144846 -144864  144870      23  144840  144846 -144864  144870       6
  144912  144909  144915  144921       2  144909  144915  144921  144927       1
  144909  144915 -144921  144927       4  144909  144915 -144921  144927       5
  144909  144915 -144921  144927       6  144909  144915  144921  144957       7
  144909  144915 -144921  144957       8  144909  144915 -144921  144957       9
  144909  144915 -144921  144957       6  144891  144882  144876  144909      64
  144891  144882 -144876  144909      65  144891  144882 -144876  144909      54
  144891  144882 -144876  144909      66  144882  144876  144909  144912       3
  144882  144876  144909  144915      11  144882  144876 -144909  144915      12
  144882  144876 -144909  144915      13  144882  144876 -144909  144915       6
  144882  144891  144900  144903     117  144882  144891 -144900  144903     118
  144882  144891  144900  144906     117  144882  144891 -144900  144906     118
  144876  144882  144891  144900     119  144876  144882 -144891  144900     120
  144876  144882 -144891  144900     121  144876  144882 -144891  144900     122
  144876  144909  144915  144921       2  144870  144876  144882  144891      75
  144870  144876 -144882  144891      76  144870  144876 -144882  144891      54
  144870  144876 -144882  144891      77  144870  144876  144909  144912       3
  144870  144876  144909  144915      21  144870  144876 -144909  144915      22
  144870  144876 -144909  144915      23  144870  144876 -144909  144915       6
  144960  144957  144963  144969       2  144957  144963  144969  144975       1
  144957  144963 -144969  144975       4  144957  144963 -144969  144975       5
  144957  144963 -144969  144975       6  144957  144963  144969  145005       7
  144957  144963 -144969  145005       8  144957  144963 -144969  145005       9
  144957  144963 -144969  145005       6  144945  144927  144921  144957      34
  144945  144927 -144921  144957      35  144945  144927 -144921  144957      36
  144945  144927 -144921  144957      37  144933  144927  144921  144957      34
  144933  144927 -144921  144957      35  144933  144927 -144921  144957      36
  144933  144927 -144921  144957      37  144927  144921  144957  144960       3
  144927  144921  144957  144963      11  144927  144921 -144957  144963      12
  144927  144921 -144957  144963      13  144927  144921 -144957  144963       6
  144921  144957  144963  144969       2  144915  144921  144927  144933      38
  144915  144921 -144927  144933      39  144915  144921 -144927  144933      36
  144915  144921 -144927  144933      40  144915  144921  144927  144945      38
  144915  144921 -144927  144945      39  144915  144921 -144927  144945      36
  144915  144921 -144927  144945      40  144915  144921  144957  144960       3
  144915  144921  144957  144963      21  144915  144921 -144957  144963      22
  144915  144921 -144957  144963      23  144915  144921 -144957  144963       6
  145008  145005  145011  145017       2  145005  145011  145017  145023       1
  145005  145011 -145017  145023       4  145005  145011 -145017  145023       5
  145005  145011 -145017  145023       6  145005  145011  145017  145053       7
  145005  145011 -145017  145053       8  145005  145011 -145017  145053       9
  145005  145011 -145017  145053       6  144993  144975  144969  145005      34
  144993  144975 -144969  145005      35  144993  144975 -144969  145005      36
  144993  144975 -144969  145005      37  144981  144975  144969  145005      34
  144981  144975 -144969  145005      35  144981  144975 -144969  145005      36
  144981  144975 -144969  145005      37  144975  144969  145005  145008       3
  144975  144969  145005  145011      11  144975  144969 -145005  145011      12
  144975  144969 -145005  145011      13  144975  144969 -145005  145011       6
  144969  145005  145011  145017       2  144963  144969  144975  144981      38
  144963  144969 -144975  144981      39  144963  144969 -144975  144981      36
  144963  144969 -144975  144981      40  144963  144969  144975  144993      38
  144963  144969 -144975  144993      39  144963  144969 -144975  144993      36
  144963  144969 -144975  144993      40  144963  144969  145005  145008       3
  144963  144969  145005  145011      21  144963  144969 -145005  145011      22
  144963  144969 -145005  145011      23  144963  144969 -145005  145011       6
  145056  145053  145059  145065       2  145053  145059  145065  145071       1
  145053  145059 -145065  145071       4  145053  145059 -145065  145071       5
  145053  145059 -145065  145071       6  145053  145059  145065  145095       7
  145053  145059 -145065  145095       8  145053  145059 -145065  145095       9
  145053  145059 -145065  145095       6  145041  145023  145017  145053      34
  145041  145023 -145017  145053      35  145041  145023 -145017  145053      36
  145041  145023 -145017  145053      37  145029  145023  145017  145053      34
  145029  145023 -145017  145053      35  145029  145023 -145017  145053      36
  145029  145023 -145017  145053      37  145023  145017  145053  145056       3
  145023  145017  145053  145059      11  145023  145017 -145053  145059      12
  145023  145017 -145053  145059      13  145023  145017 -145053  145059       6
  145017  145053  145059  145065       2  145011  145017  145023  145029      38
  145011  145017 -145023  145029      39  145011  145017 -145023  145029      36
  145011  145017 -145023  145029      40  145011  145017  145023  145041      38
  145011  145017 -145023  145041      39  145011  145017 -145023  145041      36
  145011  145017 -145023  145041      40  145011  145017  145053  145056       3
  145011  145017  145053  145059      21  145011  145017 -145053  145059      22
  145011  145017 -145053  145059      23  145011  145017 -145053  145059       6
  145098  145095  145101  145107       2  145095  145101  145107  145113       1
  145095  145101 -145107  145113       4  145095  145101 -145107  145113       5
  145095  145101 -145107  145113       6  145095  145101  145107  145140       7
  145095  145101 -145107  145140       8  145095  145101 -145107  145140       9
  145095  145101 -145107  145140       6  145089  145071  145065  145095      86
  145089  145071 -145065  145095      87  145089  145071 -145065  145095      88
  145089  145071 -145065  145095      89  145077  145071  145065  145095      34
  145077  145071 -145065  145095      35  145077  145071 -145065  145095      36
  145077  145071 -145065  145095      37  145071  145065  145095  145098       3
  145071  145065  145095  145101      11  145071  145065 -145095  145101      12
  145071  145065 -145095  145101      13  145071  145065 -145095  145101       6
  145065  145095  145101  145107       2  145059  145065  145071  145077      38
  145059  145065 -145071  145077      39  145059  145065 -145071  145077      36
  145059  145065 -145071  145077      40  145059  145065  145071  145089      99
  145059  145065 -145071  145089     100  145059  145065 -145071  145089      88
  145059  145065 -145071  145089     101  145059  145065  145095  145098       3
  145059  145065  145095  145101      21  145059  145065 -145095  145101      22
  145059  145065 -145095  145101      23  145059  145065 -145095  145101       6
  145143  145140  145146  145152       2  145140  145146  145152  145158       1
  145140  145146 -145152  145158       4  145140  145146 -145152  145158       5
  145140  145146 -145152  145158       6  145140  145146  145152  145197       7
  145140  145146 -145152  145197       8  145140  145146 -145152  145197       9
  145140  145146 -145152  145197       6  145122  145113  145107  145140      64
  145122  145113 -145107  145140      65  145122  145113 -145107  145140      54
  145122  145113 -145107  145140      66  145113  145107  145140  145143       3
  145113  145107  145140  145146      11  145113  145107 -145140  145146      12
  145113  145107 -145140  145146      13  145113  145107 -145140  145146       6
  145113  145122  145131  145134     117  145113  145122 -145131  145134     118
  145113  145122  145131  145137     117  145113  145122 -145131  145137     118
  145107  145113  145122  145131     119  145107  145113 -145122  145131     120
  145107  145113 -145122  145131     121  145107  145113 -145122  145131     122
  145107  145140  145146  145152       2  145101  145107  145113  145122      75
  145101  145107 -145113  145122      76  145101  145107 -145113  145122      54
  145101  145107 -145113  145122      77  145101  145107  145140  145143       3
  145101  145107  145140  145146      21  145101  145107 -145140  145146      22
  145101  145107 -145140  145146      23  145101  145107 -145140  145146       6
  145200  145197  145203  145206       2  145200  145197  145203  145233       2
  145197  145203  145206  145215       1  145197  145203 -145206  145215     102
  145197  145203 -145206  145215      13  145197  145203 -145206  145215       6
  145197  145203  145233  145224       1  145197  145203 -145233  145224       4
  145197  145203 -145233  145224       5  145197  145203 -145233  145224       6
  145197  145203  145233  145239       7  145197  145203 -145233  145239       8
  145197  145203 -145233  145239       9  145197  145203 -145233  145239       6
  145176  145158  145152  145197     103  145176  145158 -145152  145197     104
  145176  145158 -145152  145197     105  145176  145158 -145152  145197     106
  145164  145158  145152  145197      34  145164  145158 -145152  145197      35
  145164  145158 -145152  145197      36  145164  145158 -145152  145197      37
  145164  145158  145176  145185     107  145164  145158 -145176  145185     108
  145164  145158 -145176  145185     109  145164  145158 -145176  145185     110
  145158  145152  145197  145200       3  145158  145152  145197  145203      11
  145158  145152 -145197  145203      12  145158  145152 -145197  145203      13
  145158  145152 -145197  145203       6  145152  145158  145176  145185     111
  145152  145158 -145176  145185     112  145152  145158 -145176  145185     109
  145152  145158 -145176  145185     113  145152  145197  145203  145206       2
  145152  145197  145203  145233       2  145146  145152  145158  145164      38
  145146  145152 -145158  145164      39  145146  145152 -145158  145164      36
  145146  145152 -145158  145164      40  145146  145152  145158  145176     114
  145146  145152 -145158  145176     115  145146  145152 -145158  145176     105
  145146  145152 -145158  145176     116  145146  145152  145197  145200       3
  145146  145152  145197  145203      21  145146  145152 -145197  145203      22
  145146  145152 -145197  145203      23  145146  145152 -145197  145203       6
  145242  145239  145245  145251       2  145239  145245  145251  145257       1
  145239  145245 -145251  145257       4  145239  145245 -145251  145257       5
  145239  145245 -145251  145257       6  145239  145245  145251  145305       7
  145239  145245 -145251  145305       8  145239  145245 -145251  145305       9
  145239  145245 -145251  145305       6  145233  145239  145245  145251       2
  145224  145233  145239  145242       3  145224  145233  145239  145245      11
  145224  145233 -145239  145245      12  145224  145233 -145239  145245      13
  145224  145233 -145239  145245       6  145215  145206 -145203  145233       3
  145215  145224  145233  145239      10  145206  145203 -145233  145224       3
  145206  145203  145233  145239       3  145206  145215 -145224  145233      16
  145206  145215 -145224  145233      17  145206  145215 -145224  145233      18
  145203  145206 -145215  145224      10  145203  145233 -145224  145215      10
  145203  145233  145239  145242       3  145203  145233  145239  145245      21
  145203  145233 -145239  145245      22  145203  145233 -145239  145245      23
  145203  145233 -145239  145245       6  145308  145305  145311  145317       2
  145305  145311  145317  145323       1  145305  145311 -145317  145323       4
  145305  145311 -145317  145323       5  145305  145311 -145317  145323       6
  145305  145311  145317  145350       7  145305  145311 -145317  145350       8
  145305  145311 -145317  145350       9  145305  145311 -145317  145350       6
  145266  145257  145251  145305      10  145266  145275  145284  145293      10
  145257  145251  145305  145308       3  145257  145251  145305  145311      11
  145257  145251 -145305  145311      12  145257  145251 -145305  145311      13
  145257  145251 -145305  145311       6  145257  145266  145275  145284      16
  145257  145266 -145275  145284      17  145257  145266 -145275  145284      18
  145251  145257  145266  145275      16  145251  145257 -145266  145275      17
  145251  145257 -145266  145275      18  145251  145305  145311  145317       2
  145245  145251  145257  145266      10  145245  145251  145305  145308       3
  145245  145251  145305  145311      21  145245  145251 -145305  145311      22
  145245  145251 -145305  145311      23  145245  145251 -145305  145311       6
  145332  145323  145317  145350      64  145332  145323 -145317  145350      65
  145332  145323 -145317  145350      54  145332  145323 -145317  145350      66
  145323  145317  145350  145353       3  145323  145317  145350  145356       3
  145323  145332  145341  145344     117  145323  145332 -145341  145344     118
  145323  145332  145341  145347     117  145323  145332 -145341  145347     118
  145317  145323  145332  145341     119  145317  145323 -145332  145341     120
  145317  145323 -145332  145341     121  145317  145323 -145332  145341     122
  145311  145317  145323  145332      75  145311  145317 -145323  145332      76
  145311  145317 -145323  145332      54  145311  145317 -145323  145332      77
  145311  145317  145350  145353       3  145311  145317  145350  145356       3
  145470  145464  145476  145482     199  145470  145464 -145476  145482      54
  145461  145422  145416  145476       3  145449  145437  145434  145461     135
  145449  145452 -145458  145461     200  145440  145437  145434  145461     135
  145440  145437  145449  145452     201  145437  145434  145461  145458     202
  145437  145449 -145452  145458     200  145434  145437  145449  145452     201
  145434  145461 -145458  145452     203  145431  145425 -145422  145461     204
  145431  145434  145437  145440     135  145431  145434  145437  145449     135
  145431  145434  145461  145458     202  145425  145422  145416  145476       3
  145425  145422  145461  145458     206  145425  145422 -145461  145434     206
  145425  145431  145434  145437     207  145425  145431 -145434  145461     207
  145422  145416  145476  145464      10  145422  145416  145476  145482      10
  145422  145425 -145431  145434     205  145422  145461  145458  145452     203
  145422  145461 -145434  145431     202  145422  145461  145434  145437     202
  145416  145413 -145407  145464     208  145416  145413 -145407  145464     209
  145416  145422  145425  145431     204  145416  145422  145461  145458     206
  145416  145422  145461  145434     206  145416  145476  145464  145470      10
  145413  145407  145464  145470     199  145413  145407 -145464  145470      54
  145413  145407 -145464  145476      10  145413  145416  145422  145425     210
  145413  145416 -145422  145425       3  145413  145416  145422  145461       3
  145413  145416 -145476  145464      10  145413  145416  145476  145482     199
  145413  145416 -145476  145482      54  145407  145413  145416  145422     212
  145407  145413 -145416  145422     209  145407  145413 -145416  145476     208
  145407  145413 -145416  145476     209  145407  145464  145476  145482      10
  145407  145464 -145476  145416      16  145407  145464 -145476  145416      17
  145407  145464 -145476  145416      18  145398  145407  145413  145416     208
  145398  145407 -145413  145416     209  145398  145407  145464  145470      10
  145398  145407  145464  145476      16  145398  145407 -145464  145476      17
  145398  145407 -145464  145476      18  145395  145398  145407  145413     199
  145395  145398 -145407  145413      54  145395  145398  145407  145464      10
  145392  145386  145395  145398     213  145392  145386 -145395  145398     214
  145389  145386  145395  145398     213  145389  145386 -145395  145398     214
  145386  145395  145398  145407     211  145383  145386  145395  145398     216
  145380  145374  145383  145386     217  145377  145374  145383  145386     217
  145374  145383  145386  145389     217  145374  145383  145386  145392     217
  145374  145383  145386  145395     218  145371  145374  145383  145386     218
  145368  145362  145371  145374     219  145365  145362  145371  145374     219
  145362  145371  145374  145377     217  145362  145371  145374  145380     217
  145362  145371  145374  145383     218  145359  145362  145371  145374     219
  145527  145524  145530  145536       2  145524  145530  145536  145542       1
  145524  145530 -145536  145542       4  145524  145530 -145536  145542       5
  145524  145530 -145536  145542       6  145524  145530  145536  145590       7
  145524  145530 -145536  145590       8  145524  145530 -145536  145590       9
  145524  145530 -145536  145590       6  145512  145506  145524  145527       3
  145512  145506  145524  145530      11  145512  145506 -145524  145530      12
  145512  145506 -145524  145530      13  145512  145506 -145524  145530       6
  145506  145524  145530  145536       2  145494  145506  145524  145527       3
  145494  145506  145524  145530       3  145593  145590  145596  145602       2
  145590  145596  145602  145608       1  145590  145596 -145602  145608       4
  145590  145596 -145602  145608       5  145590  145596 -145602  145608       6
  145590  145596  145602  145626       7  145590  145596 -145602  145626       8
  145590  145596 -145602  145626       9  145590  145596 -145602  145626       6
  145551  145542  145536  145590      10  145551  145560  145569  145578      10
  145542  145536  145590  145593       3  145542  145536  145590  145596      11
  145542  145536 -145590  145596      12  145542  145536 -145590  145596      13
  145542  145536 -145590  145596       6  145542  145551  145560  145569      16
  145542  145551 -145560  145569      17  145542  145551 -145560  145569      18
  145536  145542  145551  145560      16  145536  145542 -145551  145560      17
  145536  145542 -145551  145560      18  145536  145590  145596  145602       2
  145530  145536  145542  145551      10  145530  145536  145590  145593       3
  145530  145536  145590  145596      21  145530  145536 -145590  145596      22
  145530  145536 -145590  145596      23  145530  145536 -145590  145596       6
  145629  145626  145632  145638       2  145626  145632  145638  145644       1
  145626  145632 -145638  145644       4  145626  145632 -145638  145644       5
  145626  145632 -145638  145644       6  145626  145632  145638  145674       7
  145626  145632 -145638  145674       8  145626  145632 -145638  145674       9
  145626  145632 -145638  145674       6  145617  145608  145602  145626      24
  145617  145608 -145602  145626      25  145617  145608 -145602  145626      26
  145617  145608 -145602  145626      27  145608  145602  145626  145629       3
  145608  145602  145626  145632      11  145608  145602 -145626  145632      12
  145608  145602 -145626  145632      13  145608  145602 -145626  145632       6
  145602  145608  145617  145620       7  145602  145608 -145617  145620      28
  145602  145608 -145617  145620      29  145602  145608 -145617  145620      30
  145602  145608  145617  145623       7  145602  145608 -145617  145623      28
  145602  145608 -145617  145623      29  145602  145608 -145617  145623      30
  145602  145626  145632  145638       2  145596  145602  145608  145617      31
  145596  145602 -145608  145617      32  145596  145602 -145608  145617      26
  145596  145602 -145608  145617      33  145596  145602  145626  145629       3
  145596  145602  145626  145632      21  145596  145602 -145626  145632      22
  145596  145602 -145626  145632      23  145596  145602 -145626  145632       6
  145677  145674  145680  145686       2  145674  145680  145686  145692       1
  145674  145680 -145686  145692       4  145674  145680 -145686  145692       5
  145674  145680 -145686  145692       6  145674  145680  145686  145740       7
  145674  145680 -145686  145740       8  145674  145680 -145686  145740       9
  145674  145680 -145686  145740       6  145662  145644  145638  145674      34
  145662  145644 -145638  145674      35  145662  145644 -145638  145674      36
  145662  145644 -145638  145674      37  145650  145644  145638  145674      34
  145650  145644 -145638  145674      35  145650  145644 -145638  145674      36
  145650  145644 -145638  145674      37  145644  145638  145674  145677       3
  145644  145638  145674  145680      11  145644  145638 -145674  145680      12
  145644  145638 -145674  145680      13  145644  145638 -145674  145680       6
  145638  145674  145680  145686       2  145632  145638  145644  145650      38
  145632  145638 -145644  145650      39  145632  145638 -145644  145650      36
  145632  145638 -145644  145650      40  145632  145638  145644  145662      38
  145632  145638 -145644  145662      39  145632  145638 -145644  145662      36
  145632  145638 -145644  145662      40  145632  145638  145674  145677       3
  145632  145638  145674  145680      21  145632  145638 -145674  145680      22
  145632  145638 -145674  145680      23  145632  145638 -145674  145680       6
  145743  145740  145746  145752       2  145740  145746  145752  145758       1
  145740  145746 -145752  145758       4  145740  145746 -145752  145758       5
  145740  145746 -145752  145758       6  145740  145746  145752  145800       7
  145740  145746 -145752  145800       8  145740  145746 -145752  145800       9
  145740  145746 -145752  145800       6  145701  145692  145686  145740      10
  145701  145710  145719  145728      10  145692  145686  145740  145743       3
  145692  145686  145740  145746      11  145692  145686 -145740  145746      12
  145692  145686 -145740  145746      13  145692  145686 -145740  145746       6
  145692  145701  145710  145719      16  145692  145701 -145710  145719      17
  145692  145701 -145710  145719      18  145686  145692  145701  145710      16
  145686  145692 -145701  145710      17  145686  145692 -145701  145710      18
  145686  145740  145746  145752       2  145680  145686  145692  145701      10
  145680  145686  145740  145743       3  145680  145686  145740  145746      21
  145680  145686 -145740  145746      22  145680  145686 -145740  145746      23
  145680  145686 -145740  145746       6  145803  145800  145806  145812       2
  145800  145806  145812  145821       7  145800  145806 -145812  145821       8
  145800  145806 -145812  145821       9  145800  145806 -145812  145821       6
  145776  145770  145767  145794      41  145776  145782 -145788  145794      41
  145770  145767  145794  145788      41  145770  145776 -145782  145788      41
  145767  145758  145752  145800      42  145767  145758 -145752  145800      43
  145767  145758 -145752  145800      44  145767  145758 -145752  145800      45
  145767  145770  145776  145782      41  145767  145794 -145788  145782      41
  145758  145752  145800  145803       3  145758  145752  145800  145806      11
  145758  145752 -145800  145806      12  145758  145752 -145800  145806      13
  145758  145752 -145800  145806       6  145758  145767  145770  145776      41
  145758  145767  145794  145788      41  145752  145758  145767  145770       7
  145752  145758 -145767  145770      46  145752  145758 -145767  145770      29
  145752  145758 -145767  145770      47  145752  145758  145767  145794       7
  145752  145758 -145767  145794      46  145752  145758 -145767  145794      29
  145752  145758 -145767  145794      47  145752  145800  145806  145812       2
  145746  145752  145758  145767      48  145746  145752 -145758  145767      49
  145746  145752 -145758  145767      44  145746  145752 -145758  145767      50
  145746  145752  145800  145803       3  145746  145752  145800  145806      21
  145746  145752 -145800  145806      22  145746  145752 -145800  145806      23
  145746  145752 -145800  145806       6  145824  145821  145827  145833       2
  145821  145827  145833  145839       1  145821  145827 -145833  145839       4
  145821  145827 -145833  145839       5  145821  145827 -145833  145839       6
  145821  145827  145833  145851       7  145821  145827 -145833  145851       8
  145821  145827 -145833  145851       9  145821  145827 -145833  145851       6
  145812  145821  145827  145833       2  145806  145812  145821  145824       3
  145806  145812  145821  145827      21  145806  145812 -145821  145827      22
  145806  145812 -145821  145827      23  145806  145812 -145821  145827       6
  145854  145851  145857  145863       2  145851  145857  145863  145869       1
  145851  145857 -145863  145869       4  145851  145857 -145863  145869       5
  145851  145857 -145863  145869       6  145851  145857  145863  145887       7
  145851  145857 -145863  145887       8  145851  145857 -145863  145887       9
  145851  145857 -145863  145887       6  145839  145833  145851  145854       3
  145839  145833  145851  145857      11  145839  145833 -145851  145857      12
  145839  145833 -145851  145857      13  145839  145833 -145851  145857       6
  145833  145851  145857  145863       2  145827  145833  145851  145854       3
  145827  145833  145851  145857      21  145827  145833 -145851  145857      22
  145827  145833 -145851  145857      23  145827  145833 -145851  145857       6
  145890  145887  145893  145899       2  145887  145893  145899  145905       1
  145887  145893 -145899  145905       4  145887  145893 -145899  145905       5
  145887  145893 -145899  145905       6  145887  145893  145899  145917       7
  145887  145893 -145899  145917       8  145887  145893 -145899  145917       9
  145887  145893 -145899  145917       6  145878  145869  145863  145887      24
  145878  145869 -145863  145887      25  145878  145869 -145863  145887      26
  145878  145869 -145863  145887      27  145869  145863  145887  145890       3
  145869  145863  145887  145893      11  145869  145863 -145887  145893      12
  145869  145863 -145887  145893      13  145869  145863 -145887  145893       6
  145863  145869  145878  145881       7  145863  145869 -145878  145881      28
  145863  145869 -145878  145881      29  145863  145869 -145878  145881      30
  145863  145869  145878  145884       7  145863  145869 -145878  145884      28
  145863  145869 -145878  145884      29  145863  145869 -145878  145884      30
  145863  145887  145893  145899       2  145857  145863  145869  145878      31
  145857  145863 -145869  145878      32  145857  145863 -145869  145878      26
  145857  145863 -145869  145878      33  145857  145863  145887  145890       3
  145857  145863  145887  145893      21  145857  145863 -145887  145893      22
  145857  145863 -145887  145893      23  145857  145863 -145887  145893       6
  145920  145917  145923  145929       2  145917  145923  145929  145935       1
  145917  145923 -145929  145935       4  145917  145923 -145929  145935       5
  145917  145923 -145929  145935       6  145917  145923  145929  145989       7
  145917  145923 -145929  145989       8  145917  145923 -145929  145989       9
  145917  145923 -145929  145989       6  145905  145899  145917  145920       3
  145905  145899  145917  145923      11  145905  145899 -145917  145923      12
  145905  145899 -145917  145923      13  145905  145899 -145917  145923       6
  145899  145917  145923  145929       2  145893  145899  145917  145920       3
  145893  145899  145917  145923      21  145893  145899 -145917  145923      22
  145893  145899 -145917  145923      23  145893  145899 -145917  145923       6
  145992  145989  145995  146001       2  145989  145995  146001  146007       1
  145989  145995 -146001  146007       4  145989  145995 -146001  146007       5
  145989  145995 -146001  146007       6  145989  145995  146001  146019       7
  145989  145995 -146001  146019       8  145989  145995 -146001  146019       9
  145989  145995 -146001  146019       6  145953  145962  145968  145971      51
  145953  145962 -145968  145971       6  145953  145962  145968  145980      51
  145953  145962 -145968  145980       6  145944  145935  145929  145989      10
  145944  145953  145962  145968       7  145944  145953 -145962  145968      29
  145935  145929  145989  145992       3  145935  145929  145989  145995      11
  145935  145929 -145989  145995      12  145935  145929 -145989  145995      13
  145935  145929 -145989  145995       6  145935  145944  145953  145962      10
  145929  145935  145944  145953      16  145929  145935 -145944  145953      17
  145929  145935 -145944  145953      18  145929  145989  145995  146001       2
  145923  145929  145935  145944      10  145923  145929  145989  145992       3
  145923  145929  145989  145995      21  145923  145929 -145989  145995      22
  145923  145929 -145989  145995      23  145923  145929 -145989  145995       6
  146022  146019  146025  146031       2  146019  146025  146031  146037       1
  146019  146025 -146031  146037       4  146019  146025 -146031  146037       5
  146019  146025 -146031  146037       6  146019  146025  146031  146076       7
  146019  146025 -146031  146076       8  146019  146025 -146031  146076       9
  146019  146025 -146031  146076       6  146007  146001  146019  146022       3
  146007  146001  146019  146025      11  146007  146001 -146019  146025      12
  146007  146001 -146019  146025      13  146007  146001 -146019  146025       6
  146001  146019  146025  146031       2  145995  146001  146019  146022       3
  145995  146001  146019  146025      21  145995  146001 -146019  146025      22
  145995  146001 -146019  146025      23  145995  146001 -146019  146025       6
  146079  146076  146082  146088       2  146076  146082  146088  146094       1
  146076  146082 -146088  146094       4  146076  146082 -146088  146094       5
  146076  146082 -146088  146094       6  146076  146082  146088  146127       7
  146076  146082 -146088  146127       8  146076  146082 -146088  146127       9
  146076  146082 -146088  146127       6  146046  146037  146031  146076      52
  146046  146037 -146031  146076      53  146046  146037 -146031  146076      54
  146046  146037 -146031  146076      55  146037  146031  146076  146079       3
  146037  146031  146076  146082      11  146037  146031 -146076  146082      12
  146037  146031 -146076  146082      13  146037  146031 -146076  146082       6
  146031  146037  146046  146052      56  146031  146037 -146046  146052      57
  146031  146037 -146046  146052      58  146031  146037 -146046  146052      59
  146031  146037  146046  146064      56  146031  146037 -146046  146064      57
  146031  146037 -146046  146064      58  146031  146037 -146046  146064      59
  146031  146076  146082  146088       2  146025  146031  146037  146046      60
  146025  146031 -146037  146046      61  146025  146031 -146037  146046      54
  146025  146031 -146037  146046      62  146025  146031  146076  146079       3
  146025  146031  146076  146082      21  146025  146031 -146076  146082      22
  146025  146031 -146076  146082      23  146025  146031 -146076  146082       6
  146130  146127  146133  146139       2  146127  146133  146139  146145       1
  146127  146133 -146139  146145       4  146127  146133 -146139  146145       5
  146127  146133 -146139  146145       6  146127  146133  146139  146184       7
  146127  146133 -146139  146184       8  146127  146133 -146139  146184       9
  146127  146133 -146139  146184       6  146103  146094  146088  146127      64
  146103  146094 -146088  146127      65  146103  146094 -146088  146127      54
  146103  146094 -146088  146127      66  146094  146088  146127  146130       3
  146094  146088  146127  146133      11  146094  146088 -146127  146133      12
  146094  146088 -146127  146133      13  146094  146088 -146127  146133       6
  146094  146103  146112  146115      67  146094  146103 -146112  146115      68
  146094  146103 -146112  146115      69  146094  146103 -146112  146115      70
  146088  146094  146103  146112      71  146088  146094 -146103  146112      72
  146088  146094 -146103  146112      73  146088  146094 -146103  146112      74
  146088  146127  146133  146139       2  146082  146088  146094  146103      75
  146082  146088 -146094  146103      76  146082  146088 -146094  146103      54
  146082  146088 -146094  146103      77  146082  146088  146127  146130       3
  146082  146088  146127  146133      21  146082  146088 -146127  146133      22
  146082  146088 -146127  146133      23  146082  146088 -146127  146133       6
  146187  146184  146190  146196       2  146184  146190  146196  146202       1
  146184  146190 -146196  146202       4  146184  146190 -146196  146202       5
  146184  146190 -146196  146202       6  146184  146190  146196  146235       7
  146184  146190 -146196  146235       8  146184  146190 -146196  146235       9
  146184  146190 -146196  146235       6  146154  146145  146139  146184      52
  146154  146145 -146139  146184      53  146154  146145 -146139  146184      54
  146154  146145 -146139  146184      55  146145  146139  146184  146187       3
  146145  146139  146184  146190      11  146145  146139 -146184  146190      12
  146145  146139 -146184  146190      13  146145  146139 -146184  146190       6
  146139  146145  146154  146160      56  146139  146145 -146154  146160      57
  146139  146145 -146154  146160      58  146139  146145 -146154  146160      59
  146139  146145  146154  146172      56  146139  146145 -146154  146172      57
  146139  146145 -146154  146172      58  146139  146145 -146154  146172      59
  146139  146184  146190  146196       2  146133  146139  146145  146154      60
  146133  146139 -146145  146154      61  146133  146139 -146145  146154      54
  146133  146139 -146145  146154      62  146133  146139  146184  146187       3
  146133  146139  146184  146190      21  146133  146139 -146184  146190      22
  146133  146139 -146184  146190      23  146133  146139 -146184  146190       6
  146238  146235  146241  146247       2  146235  146241  146247  146256       7
  146235  146241 -146247  146256       8  146235  146241 -146247  146256       9
  146235  146241 -146247  146256       6  146211  146202  146196  146235      64
  146211  146202 -146196  146235      65  146211  146202 -146196  146235      54
  146211  146202 -146196  146235      66  146202  146196  146235  146238       3
  146202  146196  146235  146241      11  146202  146196 -146235  146241      12
  146202  146196 -146235  146241      13  146202  146196 -146235  146241       6
  146202  146211  146220  146223       7  146202  146211  146220  146226      78
  146202  146211 -146220  146226      79  146202  146211 -146220  146226      80
  146202  146211 -146220  146226      81  146196  146202  146211  146220      82
  146196  146202 -146211  146220      83  146196  146202 -146211  146220      84
  146196  146202 -146211  146220      85  146196  146235  146241  146247       2
  146190  146196  146202  146211      75  146190  146196 -146202  146211      76
  146190  146196 -146202  146211      54  146190  146196 -146202  146211      77
  146190  146196  146235  146238       3  146190  146196  146235  146241      21
  146190  146196 -146235  146241      22  146190  146196 -146235  146241      23
  146190  146196 -146235  146241       6  146259  146256  146262  146268       2
  146256  146262  146268  146274       1  146256  146262 -146268  146274       4
  146256  146262 -146268  146274       5  146256  146262 -146268  146274       6
  146256  146262  146268  146304       7  146256  146262 -146268  146304       8
  146256  146262 -146268  146304       9  146256  146262 -146268  146304       6
  146247  146256  146262  146268       2  146241  146247  146256  146259       3
  146241  146247  146256  146262      21  146241  146247 -146256  146262      22
  146241  146247 -146256  146262      23  146241  146247 -146256  146262       6
  146307  146304  146310  146316       2  146304  146310  146316  146322       1
  146304  146310 -146316  146322       4  146304  146310 -146316  146322       5
  146304  146310 -146316  146322       6  146304  146310  146316  146340       7
  146304  146310 -146316  146340       8  146304  146310 -146316  146340       9
  146304  146310 -146316  146340       6  146292  146274  146268  146304      34
  146292  146274 -146268  146304      35  146292  146274 -146268  146304      36
  146292  146274 -146268  146304      37  146280  146274  146268  146304      34
  146280  146274 -146268  146304      35  146280  146274 -146268  146304      36
  146280  146274 -146268  146304      37  146274  146268  146304  146307       3
  146274  146268  146304  146310      11  146274  146268 -146304  146310      12
  146274  146268 -146304  146310      13  146274  146268 -146304  146310       6
  146268  146304  146310  146316       2  146262  146268  146274  146280      38
  146262  146268 -146274  146280      39  146262  146268 -146274  146280      36
  146262  146268 -146274  146280      40  146262  146268  146274  146292      38
  146262  146268 -146274  146292      39  146262  146268 -146274  146292      36
  146262  146268 -146274  146292      40  146262  146268  146304  146307       3
  146262  146268  146304  146310      21  146262  146268 -146304  146310      22
  146262  146268 -146304  146310      23  146262  146268 -146304  146310       6
  146343  146340  146346  146352       2  146340  146346  146352  146358       1
  146340  146346 -146352  146358       4  146340  146346 -146352  146358       5
  146340  146346 -146352  146358       6  146340  146346  146352  146397       7
  146340  146346 -146352  146397       8  146340  146346 -146352  146397       9
  146340  146346 -146352  146397       6  146331  146322  146316  146340      24
  146331  146322 -146316  146340      25  146331  146322 -146316  146340      26
  146331  146322 -146316  146340      27  146322  146316  146340  146343       3
  146322  146316  146340  146346      11  146322  146316 -146340  146346      12
  146322  146316 -146340  146346      13  146322  146316 -146340  146346       6
  146316  146322  146331  146334       7  146316  146322 -146331  146334      28
  146316  146322 -146331  146334      29  146316  146322 -146331  146334      30
  146316  146322  146331  146337       7  146316  146322 -146331  146337      28
  146316  146322 -146331  146337      29  146316  146322 -146331  146337      30
  146316  146340  146346  146352       2  146310  146316  146322  146331      31
  146310  146316 -146322  146331      32  146310  146316 -146322  146331      26
  146310  146316 -146322  146331      33  146310  146316  146340  146343       3
  146310  146316  146340  146346      21  146310  146316 -146340  146346      22
  146310  146316 -146340  146346      23  146310  146316 -146340  146346       6
  146400  146397  146403  146409       2  146397  146403  146409  146415       1
  146397  146403 -146409  146415       4  146397  146403 -146409  146415       5
  146397  146403 -146409  146415       6  146397  146403  146409  146454       7
  146397  146403 -146409  146454       8  146397  146403 -146409  146454       9
  146397  146403 -146409  146454       6  146367  146358  146352  146397      52
  146367  146358 -146352  146397      53  146367  146358 -146352  146397      54
  146367  146358 -146352  146397      55  146358  146352  146397  146400       3
  146358  146352  146397  146403      11  146358  146352 -146397  146403      12
  146358  146352 -146397  146403      13  146358  146352 -146397  146403       6
  146352  146358  146367  146373      56  146352  146358 -146367  146373      57
  146352  146358 -146367  146373      58  146352  146358 -146367  146373      59
  146352  146358  146367  146385      56  146352  146358 -146367  146385      57
  146352  146358 -146367  146385      58  146352  146358 -146367  146385      59
  146352  146397  146403  146409       2  146346  146352  146358  146367      60
  146346  146352 -146358  146367      61  146346  146352 -146358  146367      54
  146346  146352 -146358  146367      62  146346  146352  146397  146400       3
  146346  146352  146397  146403      21  146346  146352 -146397  146403      22
  146346  146352 -146397  146403      23  146346  146352 -146397  146403       6
  146457  146454  146460  146466       2  146454  146460  146466  146472       1
  146454  146460 -146466  146472       4  146454  146460 -146466  146472       5
  146454  146460 -146466  146472       6  146454  146460  146466  146484       7
  146454  146460 -146466  146484       8  146454  146460 -146466  146484       9
  146454  146460 -146466  146484       6  146424  146415  146409  146454      52
  146424  146415 -146409  146454      53  146424  146415 -146409  146454      54
  146424  146415 -146409  146454      55  146415  146409  146454  146457       3
  146415  146409  146454  146460      11  146415  146409 -146454  146460      12
  146415  146409 -146454  146460      13  146415  146409 -146454  146460       6
  146409  146415  146424  146430      56  146409  146415 -146424  146430      57
  146409  146415 -146424  146430      58  146409  146415 -146424  146430      59
  146409  146415  146424  146442      56  146409  146415 -146424  146442      57
  146409  146415 -146424  146442      58  146409  146415 -146424  146442      59
  146409  146454  146460  146466       2  146403  146409  146415  146424      60
  146403  146409 -146415  146424      61  146403  146409 -146415  146424      54
  146403  146409 -146415  146424      62  146403  146409  146454  146457       3
  146403  146409  146454  146460      21  146403  146409 -146454  146460      22
  146403  146409 -146454  146460      23  146403  146409 -146454  146460       6
  146487  146484  146490  146496       2  146484  146490  146496  146502       1
  146484  146490 -146496  146502       4  146484  146490 -146496  146502       5
  146484  146490 -146496  146502       6  146484  146490  146496  146520       7
  146484  146490 -146496  146520       8  146484  146490 -146496  146520       9
  146484  146490 -146496  146520       6  146472  146466  146484  146487       3
  146472  146466  146484  146490      11  146472  146466 -146484  146490      12
  146472  146466 -146484  146490      13  146472  146466 -146484  146490       6
  146466  146484  146490  146496       2  146460  146466  146484  146487       3
  146460  146466  146484  146490      21  146460  146466 -146484  146490      22
  146460  146466 -146484  146490      23  146460  146466 -146484  146490       6
  146523  146520  146526  146532       2  146520  146526  146532  146538       1
  146520  146526 -146532  146538       4  146520  146526 -146532  146538       5
  146520  146526 -146532  146538       6  146520  146526  146532  146550       7
  146520  146526 -146532  146550       8  146520  146526 -146532  146550       9
  146520  146526 -146532  146550       6  146511  146502  146496  146520      24
  146511  146502 -146496  146520      25  146511  146502 -146496  146520      26
  146511  146502 -146496  146520      27  146502  146496  146520  146523       3
  146502  146496  146520  146526      11  146502  146496 -146520  146526      12
  146502  146496 -146520  146526      13  146502  146496 -146520  146526       6
  146496  146502  146511  146514       7  146496  146502 -146511  146514      28
  146496  146502 -146511  146514      29  146496  146502 -146511  146514      30
  146496  146502  146511  146517       7  146496  146502 -146511  146517      28
  146496  146502 -146511  146517      29  146496  146502 -146511  146517      30
  146496  146520  146526  146532       2  146490  146496  146502  146511      31
  146490  146496 -146502  146511      32  146490  146496 -146502  146511      26
  146490  146496 -146502  146511      33  146490  146496  146520  146523       3
  146490  146496  146520  146526      21  146490  146496 -146520  146526      22
  146490  146496 -146520  146526      23  146490  146496 -146520  146526       6
  146553  146550  146556  146562       2  146550  146556  146562  146568       1
  146550  146556 -146562  146568       4  146550  146556 -146562  146568       5
  146550  146556 -146562  146568       6  146550  146556  146562  146598       7
  146550  146556 -146562  146598       8  146550  146556 -146562  146598       9
  146550  146556 -146562  146598       6  146538  146532  146550  146553       3
  146538  146532  146550  146556      11  146538  146532 -146550  146556      12
  146538  146532 -146550  146556      13  146538  146532 -146550  146556       6
  146532  146550  146556  146562       2  146526  146532  146550  146553       3
  146526  146532  146550  146556      21  146526  146532 -146550  146556      22
  146526  146532 -146550  146556      23  146526  146532 -146550  146556       6
  146601  146598  146604  146610       2  146598  146604  146610  146616       1
  146598  146604 -146610  146616       4  146598  146604 -146610  146616       5
  146598  146604 -146610  146616       6  146598  146604  146610  146628       7
  146598  146604 -146610  146628       8  146598  146604 -146610  146628       9
  146598  146604 -146610  146628       6  146586  146568  146562  146598      34
  146586  146568 -146562  146598      35  146586  146568 -146562  146598      36
  146586  146568 -146562  146598      37  146574  146568  146562  146598      34
  146574  146568 -146562  146598      35  146574  146568 -146562  146598      36
  146574  146568 -146562  146598      37  146568  146562  146598  146601       3
  146568  146562  146598  146604      11  146568  146562 -146598  146604      12
  146568  146562 -146598  146604      13  146568  146562 -146598  146604       6
  146562  146598  146604  146610       2  146556  146562  146568  146574      38
  146556  146562 -146568  146574      39  146556  146562 -146568  146574      36
  146556  146562 -146568  146574      40  146556  146562  146568  146586      38
  146556  146562 -146568  146586      39  146556  146562 -146568  146586      36
  146556  146562 -146568  146586      40  146556  146562  146598  146601       3
  146556  146562  146598  146604      21  146556  146562 -146598  146604      22
  146556  146562 -146598  146604      23  146556  146562 -146598  146604       6
  146631  146628  146634  146640       2  146628  146634  146640  146646       1
  146628  146634 -146640  146646       4  146628  146634 -146640  146646       5
  146628  146634 -146640  146646       6  146628  146634  146640  146676       7
  146628  146634 -146640  146676       8  146628  146634 -146640  146676       9
  146628  146634 -146640  146676       6  146616  146610  146628  146631       3
  146616  146610  146628  146634      11  146616  146610 -146628  146634      12
  146616  146610 -146628  146634      13  146616  146610 -146628  146634       6
  146610  146628  146634  146640       2  146604  146610  146628  146631       3
  146604  146610  146628  146634      21  146604  146610 -146628  146634      22
  146604  146610 -146628  146634      23  146604  146610 -146628  146634       6
  146679  146676  146682  146688       2  146676  146682  146688  146694       1
  146676  146682 -146688  146694       4  146676  146682 -146688  146694       5
  146676  146682 -146688  146694       6  146676  146682  146688  146718       7
  146676  146682 -146688  146718       8  146676  146682 -146688  146718       9
  146676  146682 -146688  146718       6  146664  146646  146640  146676      34
  146664  146646 -146640  146676      35  146664  146646 -146640  146676      36
  146664  146646 -146640  146676      37  146652  146646  146640  146676      34
  146652  146646 -146640  146676      35  146652  146646 -146640  146676      36
  146652  146646 -146640  146676      37  146646  146640  146676  146679       3
  146646  146640  146676  146682      11  146646  146640 -146676  146682      12
  146646  146640 -146676  146682      13  146646  146640 -146676  146682       6
  146640  146676  146682  146688       2  146634  146640  146646  146652      38
  146634  146640 -146646  146652      39  146634  146640 -146646  146652      36
  146634  146640 -146646  146652      40  146634  146640  146646  146664      38
  146634  146640 -146646  146664      39  146634  146640 -146646  146664      36
  146634  146640 -146646  146664      40  146634  146640  146676  146679       3
  146634  146640  146676  146682      21  146634  146640 -146676  146682      22
  146634  146640 -146676  146682      23  146634  146640 -146676  146682       6
  146721  146718  146724  146730       2  146718  146724  146730  146736       1
  146718  146724 -146730  146736       4  146718  146724 -146730  146736       5
  146718  146724 -146730  146736       6  146718  146724  146730  146769       7
  146718  146724 -146730  146769       8  146718  146724 -146730  146769       9
  146718  146724 -146730  146769       6  146712  146694  146688  146718      86
  146712  146694 -146688  146718      87  146712  146694 -146688  146718      88
  146712  146694 -146688  146718      89  146700  146694  146688  146718      34
  146700  146694 -146688  146718      35  146700  146694 -146688  146718      36
  146700  146694 -146688  146718      37  146694  146688  146718  146721       3
  146694  146688  146718  146724      11  146694  146688 -146718  146724      12
  146694  146688 -146718  146724      13  146694  146688 -146718  146724       6
  146688  146718  146724  146730       2  146682  146688  146694  146700      38
  146682  146688 -146694  146700      39  146682  146688 -146694  146700      36
  146682  146688 -146694  146700      40  146682  146688  146694  146712      99
  146682  146688 -146694  146712     100  146682  146688 -146694  146712      88
  146682  146688 -146694  146712     101  146682  146688  146718  146721       3
  146682  146688  146718  146724      21  146682  146688 -146718  146724      22
  146682  146688 -146718  146724      23  146682  146688 -146718  146724       6
  146772  146769  146775  146781       2  146769  146775  146781  146790       7
  146769  146775 -146781  146790       8  146769  146775 -146781  146790       9
  146769  146775 -146781  146790       6  146745  146736  146730  146769      64
  146745  146736 -146730  146769      65  146745  146736 -146730  146769      54
  146745  146736 -146730  146769      66  146736  146730  146769  146772       3
  146736  146730  146769  146775      11  146736  146730 -146769  146775      12
  146736  146730 -146769  146775      13  146736  146730 -146769  146775       6
  146736  146745  146754  146757      67  146736  146745 -146754  146757      68
  146736  146745 -146754  146757      69  146736  146745 -146754  146757      70
  146730  146736  146745  146754      71  146730  146736 -146745  146754      72
  146730  146736 -146745  146754      73  146730  146736 -146745  146754      74
  146730  146769  146775  146781       2  146724  146730  146736  146745      75
  146724  146730 -146736  146745      76  146724  146730 -146736  146745      54
  146724  146730 -146736  146745      77  146724  146730  146769  146772       3
  146724  146730  146769  146775      21  146724  146730 -146769  146775      22
  146724  146730 -146769  146775      23  146724  146730 -146769  146775       6
  146793  146790  146796  146799       2  146793  146790  146796  146826       2
  146790  146796  146799  146808       1  146790  146796 -146799  146808     102
  146790  146796 -146799  146808      13  146790  146796 -146799  146808       6
  146790  146796  146826  146817       1  146790  146796 -146826  146817       4
  146790  146796 -146826  146817       5  146790  146796 -146826  146817       6
  146790  146796  146826  146832       7  146790  146796 -146826  146832       8
  146790  146796 -146826  146832       9  146790  146796 -146826  146832       6
  146781  146790  146796  146799       2  146781  146790  146796  146826       2
  146775  146781  146790  146793       3  146775  146781  146790  146796      21
  146775  146781 -146790  146796      22  146775  146781 -146790  146796      23
  146775  146781 -146790  146796       6  146835  146832  146838  146844       2
  146832  146838  146844  146850       1  146832  146838 -146844  146850       4
  146832  146838 -146844  146850       5  146832  146838 -146844  146850       6
  146832  146838  146844  146898       7  146832  146838 -146844  146898       8
  146832  146838 -146844  146898       9  146832  146838 -146844  146898       6
  146826  146832  146838  146844       2  146817  146826  146832  146835       3
  146817  146826  146832  146838      11  146817  146826 -146832  146838      12
  146817  146826 -146832  146838      13  146817  146826 -146832  146838       6
  146808  146799 -146796  146826       3  146808  146817  146826  146832      10
  146799  146796 -146826  146817       3  146799  146796  146826  146832       3
  146799  146808 -146817  146826      16  146799  146808 -146817  146826      17
  146799  146808 -146817  146826      18  146796  146799 -146808  146817      10
  146796  146826 -146817  146808      10  146796  146826  146832  146835       3
  146796  146826  146832  146838      21  146796  146826 -146832  146838      22
  146796  146826 -146832  146838      23  146796  146826 -146832  146838       6
  146901  146898  146904  146910       2  146898  146904  146910  146919       7
  146898  146904 -146910  146919       8  146898  146904 -146910  146919       9
  146898  146904 -146910  146919       6  146859  146850  146844  146898      10
  146859  146868  146877  146886      10  146850  146844  146898  146901       3
  146850  146844  146898  146904      11  146850  146844 -146898  146904      12
  146850  146844 -146898  146904      13  146850  146844 -146898  146904       6
  146850  146859  146868  146877      16  146850  146859 -146868  146877      17
  146850  146859 -146868  146877      18  146844  146850  146859  146868      16
  146844  146850 -146859  146868      17  146844  146850 -146859  146868      18
  146844  146898  146904  146910       2  146838  146844  146850  146859      10
  146838  146844  146898  146901       3  146838  146844  146898  146904      21
  146838  146844 -146898  146904      22  146838  146844 -146898  146904      23
  146838  146844 -146898  146904       6  146922  146919  146925  146931       2
  146919  146925  146931  146937       1  146919  146925 -146931  146937       4
  146919  146925 -146931  146937       5  146919  146925 -146931  146937       6
  146919  146925  146931  146991       7  146919  146925 -146931  146991       8
  146919  146925 -146931  146991       9  146919  146925 -146931  146991       6
  146910  146919  146925  146931       2  146904  146910  146919  146922       3
  146904  146910  146919  146925      21  146904  146910 -146919  146925      22
  146904  146910 -146919  146925      23  146904  146910 -146919  146925       6
  146994  146991  146997  147003       2  146991  146997  147003  147009       1
  146991  146997 -147003  147009       4  146991  146997 -147003  147009       5
  146991  146997 -147003  147009       6  146991  146997  147003  147033       7
  146991  146997 -147003  147033       8  146991  146997 -147003  147033       9
  146991  146997 -147003  147033       6  146955  146964  146970  146973      51
  146955  146964 -146970  146973       6  146955  146964  146970  146982      51
  146955  146964 -146970  146982       6  146946  146937  146931  146991      10
  146946  146955  146964  146970       7  146946  146955 -146964  146970      29
  146937  146931  146991  146994       3  146937  146931  146991  146997      11
  146937  146931 -146991  146997      12  146937  146931 -146991  146997      13
  146937  146931 -146991  146997       6  146937  146946  146955  146964      10
  146931  146937  146946  146955      16  146931  146937 -146946  146955      17
  146931  146937 -146946  146955      18  146931  146991  146997  147003       2
  146925  146931  146937  146946      10  146925  146931  146991  146994       3
  146925  146931  146991  146997      21  146925  146931 -146991  146997      22
  146925  146931 -146991  146997      23  146925  146931 -146991  146997       6
  147036  147033  147039  147045       2  147033  147039  147045  147051       1
  147033  147039 -147045  147051       4  147033  147039 -147045  147051       5
  147033  147039 -147045  147051       6  147033  147039  147045  147081       7
  147033  147039 -147045  147081       8  147033  147039 -147045  147081       9
  147033  147039 -147045  147081       6  147027  147009  147003  147033      86
  147027  147009 -147003  147033      87  147027  147009 -147003  147033      88
  147027  147009 -147003  147033      89  147015  147009  147003  147033      34
  147015  147009 -147003  147033      35  147015  147009 -147003  147033      36
  147015  147009 -147003  147033      37  147009  147003  147033  147036       3
  147009  147003  147033  147039      11  147009  147003 -147033  147039      12
  147009  147003 -147033  147039      13  147009  147003 -147033  147039       6
  147003  147033  147039  147045       2  146997  147003  147009  147015      38
  146997  147003 -147009  147015      39  146997  147003 -147009  147015      36
  146997  147003 -147009  147015      40  146997  147003  147009  147027      99
  146997  147003 -147009  147027     100  146997  147003 -147009  147027      88
  146997  147003 -147009  147027     101  146997  147003  147033  147036       3
  146997  147003  147033  147039      21  146997  147003 -147033  147039      22
  146997  147003 -147033  147039      23  146997  147003 -147033  147039       6
  147084  147081  147087  147093       2  147081  147087  147093  147099       1
  147081  147087 -147093  147099       4  147081  147087 -147093  147099       5
  147081  147087 -147093  147099       6  147081  147087  147093  147138       7
  147081  147087 -147093  147138       8  147081  147087 -147093  147138       9
  147081  147087 -147093  147138       6  147069  147051  147045  147081      34
  147069  147051 -147045  147081      35  147069  147051 -147045  147081      36
  147069  147051 -147045  147081      37  147057  147051  147045  147081      34
  147057  147051 -147045  147081      35  147057  147051 -147045  147081      36
  147057  147051 -147045  147081      37  147051  147045  147081  147084       3
  147051  147045  147081  147087      11  147051  147045 -147081  147087      12
  147051  147045 -147081  147087      13  147051  147045 -147081  147087       6
  147045  147081  147087  147093       2  147039  147045  147051  147057      38
  147039  147045 -147051  147057      39  147039  147045 -147051  147057      36
  147039  147045 -147051  147057      40  147039  147045  147051  147069      38
  147039  147045 -147051  147069      39  147039  147045 -147051  147069      36
  147039  147045 -147051  147069      40  147039  147045  147081  147084       3
  147039  147045  147081  147087      21  147039  147045 -147081  147087      22
  147039  147045 -147081  147087      23  147039  147045 -147081  147087       6
  147141  147138  147144  147150       2  147138  147144  147150  147156       1
  147138  147144 -147150  147156       4  147138  147144 -147150  147156       5
  147138  147144 -147150  147156       6  147138  147144  147150  147195       7
  147138  147144 -147150  147195       8  147138  147144 -147150  147195       9
  147138  147144 -147150  147195       6  147117  147099  147093  147138     103
  147117  147099 -147093  147138     104  147117  147099 -147093  147138     105
  147117  147099 -147093  147138     106  147105  147099  147093  147138      34
  147105  147099 -147093  147138      35  147105  147099 -147093  147138      36
  147105  147099 -147093  147138      37  147105  147099  147117  147126     107
  147105  147099 -147117  147126     108  147105  147099 -147117  147126     109
  147105  147099 -147117  147126     110  147099  147093  147138  147141       3
  147099  147093  147138  147144      11  147099  147093 -147138  147144      12
  147099  147093 -147138  147144      13  147099  147093 -147138  147144       6
  147093  147099  147117  147126     111  147093  147099 -147117  147126     112
  147093  147099 -147117  147126     109  147093  147099 -147117  147126     113
  147093  147138  147144  147150       2  147087  147093  147099  147105      38
  147087  147093 -147099  147105      39  147087  147093 -147099  147105      36
  147087  147093 -147099  147105      40  147087  147093  147099  147117     114
  147087  147093 -147099  147117     115  147087  147093 -147099  147117     105
  147087  147093 -147099  147117     116  147087  147093  147138  147141       3
  147087  147093  147138  147144      21  147087  147093 -147138  147144      22
  147087  147093 -147138  147144      23  147087  147093 -147138  147144       6
  147198  147195  147201  147207       2  147195  147201  147207  147213       1
  147195  147201 -147207  147213       4  147195  147201 -147207  147213       5
  147195  147201 -147207  147213       6  147195  147201  147207  147240       7
  147195  147201 -147207  147240       8  147195  147201 -147207  147240       9
  147195  147201 -147207  147240       6  147174  147156  147150  147195     103
  147174  147156 -147150  147195     104  147174  147156 -147150  147195     105
  147174  147156 -147150  147195     106  147162  147156  147150  147195      34
  147162  147156 -147150  147195      35  147162  147156 -147150  147195      36
  147162  147156 -147150  147195      37  147162  147156  147174  147183     107
  147162  147156 -147174  147183     108  147162  147156 -147174  147183     109
  147162  147156 -147174  147183     110  147156  147150  147195  147198       3
  147156  147150  147195  147201      11  147156  147150 -147195  147201      12
  147156  147150 -147195  147201      13  147156  147150 -147195  147201       6
  147150  147156  147174  147183     111  147150  147156 -147174  147183     112
  147150  147156 -147174  147183     109  147150  147156 -147174  147183     113
  147150  147195  147201  147207       2  147144  147150  147156  147162      38
  147144  147150 -147156  147162      39  147144  147150 -147156  147162      36
  147144  147150 -147156  147162      40  147144  147150  147156  147174     114
  147144  147150 -147156  147174     115  147144  147150 -147156  147174     105
  147144  147150 -147156  147174     116  147144  147150  147195  147198       3
  147144  147150  147195  147201      21  147144  147150 -147195  147201      22
  147144  147150 -147195  147201      23  147144  147150 -147195  147201       6
  147243  147240  147246  147252       2  147240  147246  147252  147258       1
  147240  147246 -147252  147258       4  147240  147246 -147252  147258       5
  147240  147246 -147252  147258       6  147240  147246  147252  147291       7
  147240  147246 -147252  147291       8  147240  147246 -147252  147291       9
  147240  147246 -147252  147291       6  147222  147213  147207  147240      64
  147222  147213 -147207  147240      65  147222  147213 -147207  147240      54
  147222  147213 -147207  147240      66  147213  147207  147240  147243       3
  147213  147207  147240  147246      11  147213  147207 -147240  147246      12
  147213  147207 -147240  147246      13  147213  147207 -147240  147246       6
  147213  147222  147231  147234     117  147213  147222 -147231  147234     118
  147213  147222  147231  147237     117  147213  147222 -147231  147237     118
  147207  147213  147222  147231     119  147207  147213 -147222  147231     120
  147207  147213 -147222  147231     121  147207  147213 -147222  147231     122
  147207  147240  147246  147252       2  147201  147207  147213  147222      75
  147201  147207 -147213  147222      76  147201  147207 -147213  147222      54
  147201  147207 -147213  147222      77  147201  147207  147240  147243       3
  147201  147207  147240  147246      21  147201  147207 -147240  147246      22
  147201  147207 -147240  147246      23  147201  147207 -147240  147246       6
  147294  147291  147297  147303       2  147291  147297  147303  147309       1
  147291  147297 -147303  147309       4  147291  147297 -147303  147309       5
  147291  147297 -147303  147309       6  147291  147297  147303  147324       7
  147291  147297 -147303  147324       8  147291  147297 -147303  147324       9
  147291  147297 -147303  147324       6  147267  147258  147252  147291      64
  147267  147258 -147252  147291      65  147267  147258 -147252  147291      54
  147267  147258 -147252  147291      66  147258  147252  147291  147294       3
  147258  147252  147291  147297      11  147258  147252 -147291  147297      12
  147258  147252 -147291  147297      13  147258  147252 -147291  147297       6
  147258  147267  147276  147279       7  147258  147267  147276  147282      78
  147258  147267 -147276  147282      79  147258  147267 -147276  147282      80
  147258  147267 -147276  147282      81  147252  147258  147267  147276      82
  147252  147258 -147267  147276      83  147252  147258 -147267  147276      84
  147252  147258 -147267  147276      85  147252  147291  147297  147303       2
  147246  147252  147258  147267      75  147246  147252 -147258  147267      76
  147246  147252 -147258  147267      54  147246  147252 -147258  147267      77
  147246  147252  147291  147294       3  147246  147252  147291  147297      21
  147246  147252 -147291  147297      22  147246  147252 -147291  147297      23
  147246  147252 -147291  147297       6  147327  147324  147330  147336       2
  147324  147330  147336  147342       1  147324  147330 -147336  147342       4
  147324  147330 -147336  147342       5  147324  147330 -147336  147342       6
  147324  147330  147336  147396       7  147324  147330 -147336  147396       8
  147324  147330 -147336  147396       9  147324  147330 -147336  147396       6
  147318  147309  147303  147324     123  147318  147309 -147303  147324     124
  147318  147309 -147303  147324     125  147318  147309 -147303  147324     126
  147309  147303  147324  147327       3  147309  147303  147324  147330      11
  147309  147303 -147324  147330      12  147309  147303 -147324  147330      13
  147309  147303 -147324  147330       6  147303  147324  147330  147336       2
  147297  147303  147309  147318     131  147297  147303 -147309  147318     132
  147297  147303 -147309  147318     125  147297  147303 -147309  147318     133
  147297  147303  147324  147327       3  147297  147303  147324  147330      21
  147297  147303 -147324  147330      22  147297  147303 -147324  147330      23
  147297  147303 -147324  147330       6  147399  147396  147402  147408       2
  147396  147402  147408  147417       7  147396  147402 -147408  147417       8
  147396  147402 -147408  147417       9  147396  147402 -147408  147417       6
  147375  147369  147366  147393      41  147375  147381 -147387  147393      41
  147369  147366  147393  147387     134  147369  147375 -147381  147387      41
  147366  147369  147375  147381      41  147366  147393 -147387  147381     135
  147360  147354 -147351  147393     137  147360  147366  147369  147375      41
  147360  147366  147393  147387     134  147354  147351 -147393  147366     139
  147354  147351  147393  147387     139  147354  147360  147366  147369     136
  147354  147360 -147366  147393     136  147351  147342  147336  147396     140
  147351  147342 -147336  147396     141  147351  147342 -147336  147396     142
  147351  147342 -147336  147396     143  147351  147354 -147360  147366     138
  147351  147393 -147366  147360     134  147351  147393  147366  147369     134
  147351  147393  147387  147381     135  147342  147336  147396  147399       3
  147342  147336  147396  147402      11  147342  147336 -147396  147402      12
  147342  147336 -147396  147402      13  147342  147336 -147396  147402       6
  147342  147351  147354  147360     137  147342  147351  147393  147366     139
  147342  147351  147393  147387     139  147336  147342  147351  147354       7
  147336  147342 -147351  147354       3  147336  147342 -147351  147354      29
  147336  147342 -147351  147354       6  147336  147342  147351  147393     144
  147336  147342 -147351  147393     145  147336  147342 -147351  147393     146
  147336  147342 -147351  147393     147  147336  147396  147402  147408       2
  147330  147336  147342  147351     148  147330  147336 -147342  147351     149
  147330  147336 -147342  147351     142  147330  147336 -147342  147351     150
  147330  147336  147396  147399       3  147330  147336  147396  147402      21
  147330  147336 -147396  147402      22  147330  147336 -147396  147402      23
  147330  147336 -147396  147402       6  147420  147417  147423  147429       2
  147417  147423  147429  147435       1  147417  147423 -147429  147435       4
  147417  147423 -147429  147435       5  147417  147423 -147429  147435       6
  147417  147423  147429  147450       7  147417  147423 -147429  147450       8
  147417  147423 -147429  147450       9  147417  147423 -147429  147450       6
  147408  147417  147423  147429       2  147402  147408  147417  147420       3
  147402  147408  147417  147423      21  147402  147408 -147417  147423      22
  147402  147408 -147417  147423      23  147402  147408 -147417  147423       6
  147453  147450  147456  147459       2  147453  147450  147456  147486       2
  147450  147456  147459  147468       1  147450  147456 -147459  147468     102
  147450  147456 -147459  147468      13  147450  147456 -147459  147468       6
  147450  147456  147486  147477       1  147450  147456 -147486  147477       4
  147450  147456 -147486  147477       5  147450  147456 -147486  147477       6
  147450  147456  147486  147492       7  147450  147456 -147486  147492       8
  147450  147456 -147486  147492       9  147450  147456 -147486  147492       6
  147444  147435  147429  147450     123  147444  147435 -147429  147450     124
  147444  147435 -147429  147450     125  147444  147435 -147429  147450     126
  147435  147429  147450  147453       3  147435  147429  147450  147456      11
  147435  147429 -147450  147456      12  147435  147429 -147450  147456      13
  147435  147429 -147450  147456       6  147429  147450  147456  147459       2
  147429  147450  147456  147486       2  147423  147429  147435  147444     131
  147423  147429 -147435  147444     132  147423  147429 -147435  147444     125
  147423  147429 -147435  147444     133  147423  147429  147450  147453       3
  147423  147429  147450  147456      21  147423  147429 -147450  147456      22
  147423  147429 -147450  147456      23  147423  147429 -147450  147456       6
  147495  147492  147498  147504       2  147492  147498  147504  147510       1
  147492  147498 -147504  147510       4  147492  147498 -147504  147510       5
  147492  147498 -147504  147510       6  147492  147498  147504  147558       7
  147492  147498 -147504  147558       8  147492  147498 -147504  147558       9
  147492  147498 -147504  147558       6  147486  147492  147498  147504       2
  147477  147486  147492  147495       3  147477  147486  147492  147498      11
  147477  147486 -147492  147498      12  147477  147486 -147492  147498      13
  147477  147486 -147492  147498       6  147468  147459 -147456  147486       3
  147468  147477  147486  147492      10  147459  147456 -147486  147477       3
  147459  147456  147486  147492       3  147459  147468 -147477  147486      16
  147459  147468 -147477  147486      17  147459  147468 -147477  147486      18
  147456  147459 -147468  147477      10  147456  147486 -147477  147468      10
  147456  147486  147492  147495       3  147456  147486  147492  147498      21
  147456  147486 -147492  147498      22  147456  147486 -147492  147498      23
  147456  147486 -147492  147498       6  147561  147558  147564  147570       2
  147558  147564  147570  147576       1  147558  147564 -147570  147576       4
  147558  147564 -147570  147576       5  147558  147564 -147570  147576       6
  147558  147564  147570  147606       7  147558  147564 -147570  147606       8
  147558  147564 -147570  147606       9  147558  147564 -147570  147606       6
  147519  147510  147504  147558      10  147519  147528  147537  147546      10
  147510  147504  147558  147561       3  147510  147504  147558  147564      11
  147510  147504 -147558  147564      12  147510  147504 -147558  147564      13
  147510  147504 -147558  147564       6  147510  147519  147528  147537      16
  147510  147519 -147528  147537      17  147510  147519 -147528  147537      18
  147504  147510  147519  147528      16  147504  147510 -147519  147528      17
  147504  147510 -147519  147528      18  147504  147558  147564  147570       2
  147498  147504  147510  147519      10  147498  147504  147558  147561       3
  147498  147504  147558  147564      21  147498  147504 -147558  147564      22
  147498  147504 -147558  147564      23  147498  147504 -147558  147564       6
  147609  147606  147612  147618       2  147606  147612  147618  147624       1
  147606  147612 -147618  147624       4  147606  147612 -147618  147624       5
  147606  147612 -147618  147624       6  147606  147612  147618  147648       7
  147606  147612 -147618  147648       8  147606  147612 -147618  147648       9
  147606  147612 -147618  147648       6  147594  147576  147570  147606      34
  147594  147576 -147570  147606      35  147594  147576 -147570  147606      36
  147594  147576 -147570  147606      37  147582  147576  147570  147606      34
  147582  147576 -147570  147606      35  147582  147576 -147570  147606      36
  147582  147576 -147570  147606      37  147576  147570  147606  147609       3
  147576  147570  147606  147612      11  147576  147570 -147606  147612      12
  147576  147570 -147606  147612      13  147576  147570 -147606  147612       6
  147570  147606  147612  147618       2  147564  147570  147576  147582      38
  147564  147570 -147576  147582      39  147564  147570 -147576  147582      36
  147564  147570 -147576  147582      40  147564  147570  147576  147594      38
  147564  147570 -147576  147594      39  147564  147570 -147576  147594      36
  147564  147570 -147576  147594      40  147564  147570  147606  147609       3
  147564  147570  147606  147612      21  147564  147570 -147606  147612      22
  147564  147570 -147606  147612      23  147564  147570 -147606  147612       6
  147651  147648  147654  147660       2  147648  147654  147660  147666       1
  147648  147654 -147660  147666       4  147648  147654 -147660  147666       5
  147648  147654 -147660  147666       6  147648  147654  147660  147714       7
  147648  147654 -147660  147714       8  147648  147654 -147660  147714       9
  147648  147654 -147660  147714       6  147642  147624  147618  147648      86
  147642  147624 -147618  147648      87  147642  147624 -147618  147648      88
  147642  147624 -147618  147648      89  147630  147624  147618  147648      34
  147630  147624 -147618  147648      35  147630  147624 -147618  147648      36
  147630  147624 -147618  147648      37  147624  147618  147648  147651       3
  147624  147618  147648  147654      11  147624  147618 -147648  147654      12
  147624  147618 -147648  147654      13  147624  147618 -147648  147654       6
  147618  147648  147654  147660       2  147612  147618  147624  147630      38
  147612  147618 -147624  147630      39  147612  147618 -147624  147630      36
  147612  147618 -147624  147630      40  147612  147618  147624  147642      99
  147612  147618 -147624  147642     100  147612  147618 -147624  147642      88
  147612  147618 -147624  147642     101  147612  147618  147648  147651       3
  147612  147618  147648  147654      21  147612  147618 -147648  147654      22
  147612  147618 -147648  147654      23  147612  147618 -147648  147654       6
  147717  147714  147720  147726       2  147714  147720  147726  147732       1
  147714  147720 -147726  147732       4  147714  147720 -147726  147732       5
  147714  147720 -147726  147732       6  147714  147720  147726  147753       7
  147714  147720 -147726  147753       8  147714  147720 -147726  147753       9
  147714  147720 -147726  147753       6  147675  147666  147660  147714      10
  147675  147684  147693  147702      10  147666  147660  147714  147717       3
  147666  147660  147714  147720      11  147666  147660 -147714  147720      12
  147666  147660 -147714  147720      13  147666  147660 -147714  147720       6
  147666  147675  147684  147693      16  147666  147675 -147684  147693      17
  147666  147675 -147684  147693      18  147660  147666  147675  147684      16
  147660  147666 -147675  147684      17  147660  147666 -147675  147684      18
  147660  147714  147720  147726       2  147654  147660  147666  147675      10
  147654  147660  147714  147717       3  147654  147660  147714  147720      21
  147654  147660 -147714  147720      22  147654  147660 -147714  147720      23
  147654  147660 -147714  147720       6  147756  147753  147759  147765       2
  147753  147759  147765  147774       7  147753  147759 -147765  147774       8
  147753  147759 -147765  147774       9  147753  147759 -147765  147774       6
  147741  147732  147726  147753     153  147741  147732 -147726  147753     154
  147741  147732 -147726  147753     155  147741  147732 -147726  147753     156
  147732  147726  147753  147756       3  147732  147726  147753  147759      11
  147732  147726 -147753  147759      12  147732  147726 -147753  147759      13
  147732  147726 -147753  147759       6  147726  147732  147741  147744       7
  147726  147732  147741  147747     161  147726  147732 -147741  147747     162
  147726  147732 -147741  147747     163  147726  147732 -147741  147747     164
  147726  147753  147759  147765       2  147720  147726  147732  147741     165
  147720  147726 -147732  147741     166  147720  147726 -147732  147741     155
  147720  147726 -147732  147741     167  147720  147726  147753  147756       3
  147720  147726  147753  147759      21  147720  147726 -147753  147759      22
  147720  147726 -147753  147759      23  147720  147726 -147753  147759       6
  147777  147774  147780  147786       2  147774  147780  147786  147792       1
  147774  147780 -147786  147792       4  147774  147780 -147786  147792       5
  147774  147780 -147786  147792       6  147774  147780  147786  147822       7
  147774  147780 -147786  147822       8  147774  147780 -147786  147822       9
  147774  147780 -147786  147822       6  147765  147774  147780  147786       2
  147759  147765  147774  147777       3  147759  147765  147774  147780      21
  147759  147765 -147774  147780      22  147759  147765 -147774  147780      23
  147759  147765 -147774  147780       6  147825  147822  147828  147834       2
  147822  147828  147834  147840       1  147822  147828 -147834  147840       4
  147822  147828 -147834  147840       5  147822  147828 -147834  147840       6
  147822  147828  147834  147864       7  147822  147828 -147834  147864       8
  147822  147828 -147834  147864       9  147822  147828 -147834  147864       6
  147810  147792  147786  147822      34  147810  147792 -147786  147822      35
  147810  147792 -147786  147822      36  147810  147792 -147786  147822      37
  147798  147792  147786  147822      34  147798  147792 -147786  147822      35
  147798  147792 -147786  147822      36  147798  147792 -147786  147822      37
  147792  147786  147822  147825       3  147792  147786  147822  147828      11
  147792  147786 -147822  147828      12  147792  147786 -147822  147828      13
  147792  147786 -147822  147828       6  147786  147822  147828  147834       2
  147780  147786  147792  147798      38  147780  147786 -147792  147798      39
  147780  147786 -147792  147798      36  147780  147786 -147792  147798      40
  147780  147786  147792  147810      38  147780  147786 -147792  147810      39
  147780  147786 -147792  147810      36  147780  147786 -147792  147810      40
  147780  147786  147822  147825       3  147780  147786  147822  147828      21
  147780  147786 -147822  147828      22  147780  147786 -147822  147828      23
  147780  147786 -147822  147828       6  147867  147864  147870  147876       2
  147864  147870  147876  147882       1  147864  147870 -147876  147882       4
  147864  147870 -147876  147882       5  147864  147870 -147876  147882       6
  147864  147870  147876  147912       7  147864  147870 -147876  147912       8
  147864  147870 -147876  147912       9  147864  147870 -147876  147912       6
  147858  147840  147834  147864      86  147858  147840 -147834  147864      87
  147858  147840 -147834  147864      88  147858  147840 -147834  147864      89
  147846  147840  147834  147864      34  147846  147840 -147834  147864      35
  147846  147840 -147834  147864      36  147846  147840 -147834  147864      37
  147840  147834  147864  147867       3  147840  147834  147864  147870      11
  147840  147834 -147864  147870      12  147840  147834 -147864  147870      13
  147840  147834 -147864  147870       6  147834  147864  147870  147876       2
  147828  147834  147840  147846      38  147828  147834 -147840  147846      39
  147828  147834 -147840  147846      36  147828  147834 -147840  147846      40
  147828  147834  147840  147858      99  147828  147834 -147840  147858     100
  147828  147834 -147840  147858      88  147828  147834 -147840  147858     101
  147828  147834  147864  147867       3  147828  147834  147864  147870      21
  147828  147834 -147864  147870      22  147828  147834 -147864  147870      23
  147828  147834 -147864  147870       6  147915  147912  147918  147924       2
  147912  147918  147924  147930       1  147912  147918 -147924  147930       4
  147912  147918 -147924  147930       5  147912  147918 -147924  147930       6
  147912  147918  147924  147942       7  147912  147918 -147924  147942       8
  147912  147918 -147924  147942       9  147912  147918 -147924  147942       6
  147900  147882  147876  147912      34  147900  147882 -147876  147912      35
  147900  147882 -147876  147912      36  147900  147882 -147876  147912      37
  147888  147882  147876  147912      34  147888  147882 -147876  147912      35
  147888  147882 -147876  147912      36  147888  147882 -147876  147912      37
  147882  147876  147912  147915       3  147882  147876  147912  147918      11
  147882  147876 -147912  147918      12  147882  147876 -147912  147918      13
  147882  147876 -147912  147918       6  147876  147912  147918  147924       2
  147870  147876  147882  147888      38  147870  147876 -147882  147888      39
  147870  147876 -147882  147888      36  147870  147876 -147882  147888      40
  147870  147876  147882  147900      38  147870  147876 -147882  147900      39
  147870  147876 -147882  147900      36  147870  147876 -147882  147900      40
  147870  147876  147912  147915       3  147870  147876  147912  147918      21
  147870  147876 -147912  147918      22  147870  147876 -147912  147918      23
  147870  147876 -147912  147918       6  147945  147942  147948  147954       2
  147942  147948  147954  147960       1  147942  147948 -147954  147960       4
  147942  147948 -147954  147960       5  147942  147948 -147954  147960       6
  147942  147948  147954  148008       7  147942  147948 -147954  148008       8
  147942  147948 -147954  148008       9  147942  147948 -147954  148008       6
  147930  147924  147942  147945       3  147930  147924  147942  147948      11
  147930  147924 -147942  147948      12  147930  147924 -147942  147948      13
  147930  147924 -147942  147948       6  147924  147942  147948  147954       2
  147918  147924  147942  147945       3  147918  147924  147942  147948      21
  147918  147924 -147942  147948      22  147918  147924 -147942  147948      23
  147918  147924 -147942  147948       6  148011  148008  148014  148020       2
  148008  148014  148020  148026       1  148008  148014 -148020  148026       4
  148008  148014 -148020  148026       5  148008  148014 -148020  148026       6
  148008  148014  148020  148041       7  148008  148014 -148020  148041       8
  148008  148014 -148020  148041       9  148008  148014 -148020  148041       6
  147969  147960  147954  148008      10  147969  147978  147987  147996      10
  147960  147954  148008  148011       3  147960  147954  148008  148014      11
  147960  147954 -148008  148014      12  147960  147954 -148008  148014      13
  147960  147954 -148008  148014       6  147960  147969  147978  147987      16
  147960  147969 -147978  147987      17  147960  147969 -147978  147987      18
  147954  147960  147969  147978      16  147954  147960 -147969  147978      17
  147954  147960 -147969  147978      18  147954  148008  148014  148020       2
  147948  147954  147960  147969      10  147948  147954  148008  148011       3
  147948  147954  148008  148014      21  147948  147954 -148008  148014      22
  147948  147954 -148008  148014      23  147948  147954 -148008  148014       6
  148044  148041  148047  148053       2  148041  148047  148053  148059       1
  148041  148047 -148053  148059       4  148041  148047 -148053  148059       5
  148041  148047 -148053  148059       6  148041  148047  148053  148098       7
  148041  148047 -148053  148098       8  148041  148047 -148053  148098       9
  148041  148047 -148053  148098       6  148035  148026  148020  148041     123
  148035  148026 -148020  148041     124  148035  148026 -148020  148041     125
  148035  148026 -148020  148041     126  148026  148020  148041  148044       3
  148026  148020  148041  148047      11  148026  148020 -148041  148047      12
  148026  148020 -148041  148047      13  148026  148020 -148041  148047       6
  148020  148041  148047  148053       2  148014  148020  148026  148035     131
  148014  148020 -148026  148035     132  148014  148020 -148026  148035     125
  148014  148020 -148026  148035     133  148014  148020  148041  148044       3
  148014  148020  148041  148047      21  148014  148020 -148041  148047      22
  148014  148020 -148041  148047      23  148014  148020 -148041  148047       6
  148101  148098  148104  148110       2  148098  148104  148110  148116       1
  148098  148104 -148110  148116       4  148098  148104 -148110  148116       5
  148098  148104 -148110  148116       6  148098  148104  148110  148134       7
  148098  148104 -148110  148134       8  148098  148104 -148110  148134       9
  148098  148104 -148110  148134       6  148077  148059  148053  148098     103
  148077  148059 -148053  148098     104  148077  148059 -148053  148098     105
  148077  148059 -148053  148098     106  148065  148059  148053  148098      34
  148065  148059 -148053  148098      35  148065  148059 -148053  148098      36
  148065  148059 -148053  148098      37  148065  148059  148077  148086     107
  148065  148059 -148077  148086     108  148065  148059 -148077  148086     109
  148065  148059 -148077  148086     110  148059  148053  148098  148101       3
  148059  148053  148098  148104      11  148059  148053 -148098  148104      12
  148059  148053 -148098  148104      13  148059  148053 -148098  148104       6
  148053  148059  148077  148086     111  148053  148059 -148077  148086     112
  148053  148059 -148077  148086     109  148053  148059 -148077  148086     113
  148053  148098  148104  148110       2  148047  148053  148059  148065      38
  148047  148053 -148059  148065      39  148047  148053 -148059  148065      36
  148047  148053 -148059  148065      40  148047  148053  148059  148077     114
  148047  148053 -148059  148077     115  148047  148053 -148059  148077     105
  148047  148053 -148059  148077     116  148047  148053  148098  148101       3
  148047  148053  148098  148104      21  148047  148053 -148098  148104      22
  148047  148053 -148098  148104      23  148047  148053 -148098  148104       6
  148137  148134  148140  148146       2  148134  148140  148146  148152       1
  148134  148140 -148146  148152       4  148134  148140 -148146  148152       5
  148134  148140 -148146  148152       6  148134  148140  148146  148191       7
  148134  148140 -148146  148191       8  148134  148140 -148146  148191       9
  148134  148140 -148146  148191       6  148125  148116  148110  148134      24
  148125  148116 -148110  148134      25  148125  148116 -148110  148134      26
  148125  148116 -148110  148134      27  148116  148110  148134  148137       3
  148116  148110  148134  148140      11  148116  148110 -148134  148140      12
  148116  148110 -148134  148140      13  148116  148110 -148134  148140       6
  148110  148116  148125  148128       7  148110  148116 -148125  148128      28
  148110  148116 -148125  148128      29  148110  148116 -148125  148128      30
  148110  148116  148125  148131       7  148110  148116 -148125  148131      28
  148110  148116 -148125  148131      29  148110  148116 -148125  148131      30
  148110  148134  148140  148146       2  148104  148110  148116  148125      31
  148104  148110 -148116  148125      32  148104  148110 -148116  148125      26
  148104  148110 -148116  148125      33  148104  148110  148134  148137       3
  148104  148110  148134  148140      21  148104  148110 -148134  148140      22
  148104  148110 -148134  148140      23  148104  148110 -148134  148140       6
  148194  148191  148197  148203       2  148191  148197  148203  148209       1
  148191  148197 -148203  148209       4  148191  148197 -148203  148209       5
  148191  148197 -148203  148209       6  148191  148197  148203  148257       7
  148191  148197 -148203  148257       8  148191  148197 -148203  148257       9
  148191  148197 -148203  148257       6  148161  148152  148146  148191      52
  148161  148152 -148146  148191      53  148161  148152 -148146  148191      54
  148161  148152 -148146  148191      55  148152  148146  148191  148194       3
  148152  148146  148191  148197      11  148152  148146 -148191  148197      12
  148152  148146 -148191  148197      13  148152  148146 -148191  148197       6
  148146  148152  148161  148167      56  148146  148152 -148161  148167      57
  148146  148152 -148161  148167      58  148146  148152 -148161  148167      59
  148146  148152  148161  148179      56  148146  148152 -148161  148179      57
  148146  148152 -148161  148179      58  148146  148152 -148161  148179      59
  148146  148191  148197  148203       2  148140  148146  148152  148161      60
  148140  148146 -148152  148161      61  148140  148146 -148152  148161      54
  148140  148146 -148152  148161      62  148140  148146  148191  148194       3
  148140  148146  148191  148197      21  148140  148146 -148191  148197      22
  148140  148146 -148191  148197      23  148140  148146 -148191  148197       6
  148260  148257  148263  148269       2  148257  148263  148269  148275       1
  148257  148263 -148269  148275       4  148257  148263 -148269  148275       5
  148257  148263 -148269  148275       6  148257  148263  148269  148293       7
  148257  148263 -148269  148293       8  148257  148263 -148269  148293       9
  148257  148263 -148269  148293       6  148218  148209  148203  148257      10
  148218  148227  148236  148245      10  148209  148203  148257  148260       3
  148209  148203  148257  148263      11  148209  148203 -148257  148263      12
  148209  148203 -148257  148263      13  148209  148203 -148257  148263       6
  148209  148218  148227  148236      16  148209  148218 -148227  148236      17
  148209  148218 -148227  148236      18  148203  148209  148218  148227      16
  148203  148209 -148218  148227      17  148203  148209 -148218  148227      18
  148203  148257  148263  148269       2  148197  148203  148209  148218      10
  148197  148203  148257  148260       3  148197  148203  148257  148263      21
  148197  148203 -148257  148263      22  148197  148203 -148257  148263      23
  148197  148203 -148257  148263       6  148296  148293  148299  148305       2
  148293  148299  148305  148311       1  148293  148299 -148305  148311       4
  148293  148299 -148305  148311       5  148293  148299 -148305  148311       6
  148293  148299  148305  148359       7  148293  148299 -148305  148359       8
  148293  148299 -148305  148359       9  148293  148299 -148305  148359       6
  148284  148275  148269  148293      24  148284  148275 -148269  148293      25
  148284  148275 -148269  148293      26  148284  148275 -148269  148293      27
  148275  148269  148293  148296       3  148275  148269  148293  148299      11
  148275  148269 -148293  148299      12  148275  148269 -148293  148299      13
  148275  148269 -148293  148299       6  148269  148275  148284  148287       7
  148269  148275 -148284  148287      28  148269  148275 -148284  148287      29
  148269  148275 -148284  148287      30  148269  148275  148284  148290       7
  148269  148275 -148284  148290      28  148269  148275 -148284  148290      29
  148269  148275 -148284  148290      30  148269  148293  148299  148305       2
  148263  148269  148275  148284      31  148263  148269 -148275  148284      32
  148263  148269 -148275  148284      26  148263  148269 -148275  148284      33
  148263  148269  148293  148296       3  148263  148269  148293  148299      21
  148263  148269 -148293  148299      22  148263  148269 -148293  148299      23
  148263  148269 -148293  148299       6  148362  148359  148365  148371       2
  148359  148365  148371  148377       1  148359  148365 -148371  148377       4
  148359  148365 -148371  148377       5  148359  148365 -148371  148377       6
  148359  148365  148371  148422       7  148359  148365 -148371  148422       8
  148359  148365 -148371  148422       9  148359  148365 -148371  148422       6
  148320  148311  148305  148359      10  148320  148329  148338  148347      10
  148311  148305  148359  148362       3  148311  148305  148359  148365      11
  148311  148305 -148359  148365      12  148311  148305 -148359  148365      13
  148311  148305 -148359  148365       6  148311  148320  148329  148338      16
  148311  148320 -148329  148338      17  148311  148320 -148329  148338      18
  148305  148311  148320  148329      16  148305  148311 -148320  148329      17
  148305  148311 -148320  148329      18  148305  148359  148365  148371       2
  148299  148305  148311  148320      10  148299  148305  148359  148362       3
  148299  148305  148359  148365      21  148299  148305 -148359  148365      22
  148299  148305 -148359  148365      23  148299  148305 -148359  148365       6
  148425  148422  148428  148434       2  148422  148428  148434  148440       1
  148422  148428 -148434  148440       4  148422  148428 -148434  148440       5
  148422  148428 -148434  148440       6  148422  148428  148434  148488       7
  148422  148428 -148434  148488       8  148422  148428 -148434  148488       9
  148422  148428 -148434  148488       6  148404  148401  148410  148416      41
  148395  148389  148386  148416      41  148395  148401 -148410  148416      41
  148389  148386  148416  148410      41  148389  148395  148401  148404      41
  148389  148395 -148401  148410      41  148386  148377  148371  148422      42
  148386  148377 -148371  148422      43  148386  148377 -148371  148422      44
  148386  148377 -148371  148422      45  148386  148389  148395  148401      41
  148386  148416 -148410  148401      41  148377  148371  148422  148425       3
  148377  148371  148422  148428      11  148377  148371 -148422  148428      12
  148377  148371 -148422  148428      13  148377  148371 -148422  148428       6
  148377  148386  148389  148395      41  148377  148386  148416  148410      41
  148371  148377  148386  148389       7  148371  148377 -148386  148389      46
  148371  148377 -148386  148389      29  148371  148377 -148386  148389      47
  148371  148377  148386  148416       7  148371  148377 -148386  148416      46
  148371  148377 -148386  148416      29  148371  148377 -148386  148416      47
  148371  148422  148428  148434       2  148365  148371  148377  148386      48
  148365  148371 -148377  148386      49  148365  148371 -148377  148386      44
  148365  148371 -148377  148386      50  148365  148371  148422  148425       3
  148365  148371  148422  148428      21  148365  148371 -148422  148428      22
  148365  148371 -148422  148428      23  148365  148371 -148422  148428       6
  148491  148488  148494  148500       2  148488  148494  148500  148506       1
  148488  148494 -148500  148506       4  148488  148494 -148500  148506       5
  148488  148494 -148500  148506       6  148488  148494  148500  148530       7
  148488  148494 -148500  148530       8  148488  148494 -148500  148530       9
  148488  148494 -148500  148530       6  148449  148440  148434  148488      10
  148449  148458  148467  148476      10  148440  148434  148488  148491       3
  148440  148434  148488  148494      11  148440  148434 -148488  148494      12
  148440  148434 -148488  148494      13  148440  148434 -148488  148494       6
  148440  148449  148458  148467      16  148440  148449 -148458  148467      17
  148440  148449 -148458  148467      18  148434  148440  148449  148458      16
  148434  148440 -148449  148458      17  148434  148440 -148449  148458      18
  148434  148488  148494  148500       2  148428  148434  148440  148449      10
  148428  148434  148488  148491       3  148428  148434  148488  148494      21
  148428  148434 -148488  148494      22  148428  148434 -148488  148494      23
  148428  148434 -148488  148494       6  148533  148530  148536  148542       2
  148530  148536  148542  148548       1  148530  148536 -148542  148548       4
  148530  148536 -148542  148548       5  148530  148536 -148542  148548       6
  148530  148536  148542  148587       7  148530  148536 -148542  148587       8
  148530  148536 -148542  148587       9  148530  148536 -148542  148587       6
  148515  148506  148500  148530     153  148515  148506 -148500  148530     154
  148515  148506 -148500  148530     155  148515  148506 -148500  148530     156
  148506  148500  148530  148533       3  148506  148500  148530  148536      11
  148506  148500 -148530  148536      12  148506  148500 -148530  148536      13
  148506  148500 -148530  148536       6  148500  148506  148515  148518       7
  148500  148506  148515  148521     170  148500  148506 -148515  148521     171
  148500  148506 -148515  148521     172  148500  148506 -148515  148521     173
  148500  148530  148536  148542       2  148494  148500  148506  148515     165
  148494  148500 -148506  148515     166  148494  148500 -148506  148515     155
  148494  148500 -148506  148515     167  148494  148500  148530  148533       3
  148494  148500  148530  148536      21  148494  148500 -148530  148536      22
  148494  148500 -148530  148536      23  148494  148500 -148530  148536       6
  148590  148587  148593  148599       2  148587  148593  148599  148608       7
  148587  148593 -148599  148608       8  148587  148593 -148599  148608       9
  148587  148593 -148599  148608       6  148566  148548  148542  148587     103
  148566  148548 -148542  148587     104  148566  148548 -148542  148587     105
  148566  148548 -148542  148587     106  148554  148548  148542  148587      34
  148554  148548 -148542  148587      35  148554  148548 -148542  148587      36
  148554  148548 -148542  148587      37  148554  148548  148566  148575     107
  148554  148548 -148566  148575     108  148554  148548 -148566  148575     109
  148554  148548 -148566  148575     110  148548  148542  148587  148590       3
  148548  148542  148587  148593      11  148548  148542 -148587  148593      12
  148548  148542 -148587  148593      13  148548  148542 -148587  148593       6
  148542  148548  148566  148575     111  148542  148548 -148566  148575     112
  148542  148548 -148566  148575     109  148542  148548 -148566  148575     113
  148542  148587  148593  148599       2  148536  148542  148548  148554      38
  148536  148542 -148548  148554      39  148536  148542 -148548  148554      36
  148536  148542 -148548  148554      40  148536  148542  148548  148566     114
  148536  148542 -148548  148566     115  148536  148542 -148548  148566     105
  148536  148542 -148548  148566     116  148536  148542  148587  148590       3
  148536  148542  148587  148593      21  148536  148542 -148587  148593      22
  148536  148542 -148587  148593      23  148536  148542 -148587  148593       6
  148611  148608  148614  148620       2  148608  148614  148620  148626       1
  148608  148614 -148620  148626       4  148608  148614 -148620  148626       5
  148608  148614 -148620  148626       6  148608  148614  148620  148638       7
  148608  148614 -148620  148638       8  148608  148614 -148620  148638       9
  148608  148614 -148620  148638       6  148599  148608  148614  148620       2
  148593  148599  148608  148611       3  148593  148599  148608  148614      21
  148593  148599 -148608  148614      22  148593  148599 -148608  148614      23
  148593  148599 -148608  148614       6  148641  148638  148644  148650       2
  148638  148644  148650  148656       1  148638  148644 -148650  148656       4
  148638  148644 -148650  148656       5  148638  148644 -148650  148656       6
  148638  148644  148650  148704       7  148638  148644 -148650  148704       8
  148638  148644 -148650  148704       9  148638  148644 -148650  148704       6
  148626  148620  148638  148641       3  148626  148620  148638  148644      11
  148626  148620 -148638  148644      12  148626  148620 -148638  148644      13
  148626  148620 -148638  148644       6  148620  148638  148644  148650       2
  148614  148620  148638  148641       3  148614  148620  148638  148644      21
  148614  148620 -148638  148644      22  148614  148620 -148638  148644      23
  148614  148620 -148638  148644       6  148707  148704  148710  148716       2
  148704  148710  148716  148722       1  148704  148710 -148716  148722       4
  148704  148710 -148716  148722       5  148704  148710 -148716  148722       6
  148704  148710  148716  148761       7  148704  148710 -148716  148761       8
  148704  148710 -148716  148761       9  148704  148710 -148716  148761       6
  148665  148656  148650  148704      10  148665  148674  148683  148692      10
  148656  148650  148704  148707       3  148656  148650  148704  148710      11
  148656  148650 -148704  148710      12  148656  148650 -148704  148710      13
  148656  148650 -148704  148710       6  148656  148665  148674  148683      16
  148656  148665 -148674  148683      17  148656  148665 -148674  148683      18
  148650  148656  148665  148674      16  148650  148656 -148665  148674      17
  148650  148656 -148665  148674      18  148650  148704  148710  148716       2
  148644  148650  148656  148665      10  148644  148650  148704  148707       3
  148644  148650  148704  148710      21  148644  148650 -148704  148710      22
  148644  148650 -148704  148710      23  148644  148650 -148704  148710       6
  148764  148761  148767  148773       2  148761  148767  148773  148779       1
  148761  148767 -148773  148779       4  148761  148767 -148773  148779       5
  148761  148767 -148773  148779       6  148761  148767  148773  148818       7
  148761  148767 -148773  148818       8  148761  148767 -148773  148818       9
  148761  148767 -148773  148818       6  148731  148722  148716  148761      52
  148731  148722 -148716  148761      53  148731  148722 -148716  148761      54
  148731  148722 -148716  148761      55  148722  148716  148761  148764       3
  148722  148716  148761  148767      11  148722  148716 -148761  148767      12
  148722  148716 -148761  148767      13  148722  148716 -148761  148767       6
  148716  148722  148731  148737      56  148716  148722 -148731  148737      57
  148716  148722 -148731  148737      58  148716  148722 -148731  148737      59
  148716  148722  148731  148749      56  148716  148722 -148731  148749      57
  148716  148722 -148731  148749      58  148716  148722 -148731  148749      59
  148716  148761  148767  148773       2  148710  148716  148722  148731      60
  148710  148716 -148722  148731      61  148710  148716 -148722  148731      54
  148710  148716 -148722  148731      62  148710  148716  148761  148764       3
  148710  148716  148761  148767      21  148710  148716 -148761  148767      22
  148710  148716 -148761  148767      23  148710  148716 -148761  148767       6
  148821  148818  148824  148830       2  148818  148824  148830  148836       1
  148818  148824 -148830  148836       4  148818  148824 -148830  148836       5
  148818  148824 -148830  148836       6  148818  148824  148830  148869       7
  148818  148824 -148830  148869       8  148818  148824 -148830  148869       9
  148818  148824 -148830  148869       6  148797  148779  148773  148818     103
  148797  148779 -148773  148818     104  148797  148779 -148773  148818     105
  148797  148779 -148773  148818     106  148785  148779  148773  148818      34
  148785  148779 -148773  148818      35  148785  148779 -148773  148818      36
  148785  148779 -148773  148818      37  148785  148779  148797  148806     107
  148785  148779 -148797  148806     108  148785  148779 -148797  148806     109
  148785  148779 -148797  148806     110  148779  148773  148818  148821       3
  148779  148773  148818  148824      11  148779  148773 -148818  148824      12
  148779  148773 -148818  148824      13  148779  148773 -148818  148824       6
  148773  148779  148797  148806     111  148773  148779 -148797  148806     112
  148773  148779 -148797  148806     109  148773  148779 -148797  148806     113
  148773  148818  148824  148830       2  148767  148773  148779  148785      38
  148767  148773 -148779  148785      39  148767  148773 -148779  148785      36
  148767  148773 -148779  148785      40  148767  148773  148779  148797     114
  148767  148773 -148779  148797     115  148767  148773 -148779  148797     105
  148767  148773 -148779  148797     116  148767  148773  148818  148821       3
  148767  148773  148818  148824      21  148767  148773 -148818  148824      22
  148767  148773 -148818  148824      23  148767  148773 -148818  148824       6
  148872  148869  148875  148881       2  148869  148875  148881  148887       1
  148869  148875 -148881  148887       4  148869  148875 -148881  148887       5
  148869  148875 -148881  148887       6  148869  148875  148881  148905       7
  148869  148875 -148881  148905       8  148869  148875 -148881  148905       9
  148869  148875 -148881  148905       6  148845  148836  148830  148869      64
  148845  148836 -148830  148869      65  148845  148836 -148830  148869      54
  148845  148836 -148830  148869      66  148836  148830  148869  148872       3
  148836  148830  148869  148875      11  148836  148830 -148869  148875      12
  148836  148830 -148869  148875      13  148836  148830 -148869  148875       6
  148836  148845  148854  148857       7  148836  148845  148854  148860      78
  148836  148845 -148854  148860      79  148836  148845 -148854  148860      80
  148836  148845 -148854  148860      81  148830  148836  148845  148854      82
  148830  148836 -148845  148854      83  148830  148836 -148845  148854      84
  148830  148836 -148845  148854      85  148830  148869  148875  148881       2
  148824  148830  148836  148845      75  148824  148830 -148836  148845      76
  148824  148830 -148836  148845      54  148824  148830 -148836  148845      77
  148824  148830  148869  148872       3  148824  148830  148869  148875      21
  148824  148830 -148869  148875      22  148824  148830 -148869  148875      23
  148824  148830 -148869  148875       6  148908  148905  148911  148917       2
  148905  148911  148917  148923       1  148905  148911 -148917  148923       4
  148905  148911 -148917  148923       5  148905  148911 -148917  148923       6
  148905  148911  148917  148953       7  148905  148911 -148917  148953       8
  148905  148911 -148917  148953       9  148905  148911 -148917  148953       6
  148896  148887  148881  148905      24  148896  148887 -148881  148905      25
  148896  148887 -148881  148905      26  148896  148887 -148881  148905      27
  148887  148881  148905  148908       3  148887  148881  148905  148911      11
  148887  148881 -148905  148911      12  148887  148881 -148905  148911      13
  148887  148881 -148905  148911       6  148881  148887  148896  148899       7
  148881  148887 -148896  148899      28  148881  148887 -148896  148899      29
  148881  148887 -148896  148899      30  148881  148887  148896  148902       7
  148881  148887 -148896  148902      28  148881  148887 -148896  148902      29
  148881  148887 -148896  148902      30  148881  148905  148911  148917       2
  148875  148881  148887  148896      31  148875  148881 -148887  148896      32
  148875  148881 -148887  148896      26  148875  148881 -148887  148896      33
  148875  148881  148905  148908       3  148875  148881  148905  148911      21
  148875  148881 -148905  148911      22  148875  148881 -148905  148911      23
  148875  148881 -148905  148911       6  148956  148953  148959  148965       2
  148953  148959  148965  148971       1  148953  148959 -148965  148971       4
  148953  148959 -148965  148971       5  148953  148959 -148965  148971       6
  148953  148959  148965  148983       7  148953  148959 -148965  148983       8
  148953  148959 -148965  148983       9  148953  148959 -148965  148983       6
  148941  148923  148917  148953      34  148941  148923 -148917  148953      35
  148941  148923 -148917  148953      36  148941  148923 -148917  148953      37
  148929  148923  148917  148953      34  148929  148923 -148917  148953      35
  148929  148923 -148917  148953      36  148929  148923 -148917  148953      37
  148923  148917  148953  148956       3  148923  148917  148953  148959      11
  148923  148917 -148953  148959      12  148923  148917 -148953  148959      13
  148923  148917 -148953  148959       6  148917  148953  148959  148965       2
  148911  148917  148923  148929      38  148911  148917 -148923  148929      39
  148911  148917 -148923  148929      36  148911  148917 -148923  148929      40
  148911  148917  148923  148941      38  148911  148917 -148923  148941      39
  148911  148917 -148923  148941      36  148911  148917 -148923  148941      40
  148911  148917  148953  148956       3  148911  148917  148953  148959      21
  148911  148917 -148953  148959      22  148911  148917 -148953  148959      23
  148911  148917 -148953  148959       6  148986  148983  148989  148995       2
  148983  148989  148995  149001       1  148983  148989 -148995  149001       4
  148983  148989 -148995  149001       5  148983  148989 -148995  149001       6
  148983  148989  148995  149025       7  148983  148989 -148995  149025       8
  148983  148989 -148995  149025       9  148983  148989 -148995  149025       6
  148971  148965  148983  148986       3  148971  148965  148983  148989      11
  148971  148965 -148983  148989      12  148971  148965 -148983  148989      13
  148971  148965 -148983  148989       6  148965  148983  148989  148995       2
  148959  148965  148983  148986       3  148959  148965  148983  148989      21
  148959  148965 -148983  148989      22  148959  148965 -148983  148989      23
  148959  148965 -148983  148989       6  149028  149025  149031  149037       2
  149025  149031  149037  149043       1  149025  149031 -149037  149043       4
  149025  149031 -149037  149043       5  149025  149031 -149037  149043       6
  149025  149031  149037  149067       7  149025  149031 -149037  149067       8
  149025  149031 -149037  149067       9  149025  149031 -149037  149067       6
  149010  149001  148995  149025     153  149010  149001 -148995  149025     154
  149010  149001 -148995  149025     155  149010  149001 -148995  149025     156
  149001  148995  149025  149028       3  149001  148995  149025  149031      11
  149001  148995 -149025  149031      12  149001  148995 -149025  149031      13
  149001  148995 -149025  149031       6  148995  149001  149010  149013       7
  148995  149001  149010  149016     170  148995  149001 -149010  149016     171
  148995  149001 -149010  149016     172  148995  149001 -149010  149016     173
  148995  149025  149031  149037       2  148989  148995  149001  149010     165
  148989  148995 -149001  149010     166  148989  148995 -149001  149010     155
  148989  148995 -149001  149010     167  148989  148995  149025  149028       3
  148989  148995  149025  149031      21  148989  148995 -149025  149031      22
  148989  148995 -149025  149031      23  148989  148995 -149025  149031       6
  149070  149067  149073  149079       2  149067  149073  149079  149085       1
  149067  149073 -149079  149085       4  149067  149073 -149079  149085       5
  149067  149073 -149079  149085       6  149067  149073  149079  149109       7
  149067  149073 -149079  149109       8  149067  149073 -149079  149109       9
  149067  149073 -149079  149109       6  149052  149043  149037  149067     153
  149052  149043 -149037  149067     154  149052  149043 -149037  149067     155
  149052  149043 -149037  149067     156  149043  149037  149067  149070       3
  149043  149037  149067  149073      11  149043  149037 -149067  149073      12
  149043  149037 -149067  149073      13  149043  149037 -149067  149073       6
  149037  149043  149052  149055       7  149037  149043  149052  149058     170
  149037  149043 -149052  149058     171  149037  149043 -149052  149058     172
  149037  149043 -149052  149058     173  149037  149067  149073  149079       2
  149031  149037  149043  149052     165  149031  149037 -149043  149052     166
  149031  149037 -149043  149052     155  149031  149037 -149043  149052     167
  149031  149037  149067  149070       3  149031  149037  149067  149073      21
  149031  149037 -149067  149073      22  149031  149037 -149067  149073      23
  149031  149037 -149067  149073       6  149112  149109  149115  149121       2
  149109  149115  149121  149127       1  149109  149115 -149121  149127       4
  149109  149115 -149121  149127       5  149109  149115 -149121  149127       6
  149109  149115  149121  149151       7  149109  149115 -149121  149151       8
  149109  149115 -149121  149151       9  149109  149115 -149121  149151       6
  149103  149085  149079  149109      86  149103  149085 -149079  149109      87
  149103  149085 -149079  149109      88  149103  149085 -149079  149109      89
  149091  149085  149079  149109      34  149091  149085 -149079  149109      35
  149091  149085 -149079  149109      36  149091  149085 -149079  149109      37
  149085  149079  149109  149112       3  149085  149079  149109  149115      11
  149085  149079 -149109  149115      12  149085  149079 -149109  149115      13
  149085  149079 -149109  149115       6  149079  149109  149115  149121       2
  149073  149079  149085  149091      38  149073  149079 -149085  149091      39
  149073  149079 -149085  149091      36  149073  149079 -149085  149091      40
  149073  149079  149085  149103      99  149073  149079 -149085  149103     100
  149073  149079 -149085  149103      88  149073  149079 -149085  149103     101
  149073  149079  149109  149112       3  149073  149079  149109  149115      21
  149073  149079 -149109  149115      22  149073  149079 -149109  149115      23
  149073  149079 -149109  149115       6  149154  149151  149157  149163       2
  149151  149157  149163  149169       1  149151  149157 -149163  149169       4
  149151  149157 -149163  149169       5  149151  149157 -149163  149169       6
  149151  149157  149163  149196       7  149151  149157 -149163  149196       8
  149151  149157 -149163  149196       9  149151  149157 -149163  149196       6
  149136  149127  149121  149151     153  149136  149127 -149121  149151     154
  149136  149127 -149121  149151     155  149136  149127 -149121  149151     156
  149127  149121  149151  149154       3  149127  149121  149151  149157      11
  149127  149121 -149151  149157      12  149127  149121 -149151  149157      13
  149127  149121 -149151  149157       6  149121  149127  149136  149139       7
  149121  149127  149136  149142     170  149121  149127 -149136  149142     171
  149121  149127 -149136  149142     172  149121  149127 -149136  149142     173
  149121  149151  149157  149163       2  149115  149121  149127  149136     165
  149115  149121 -149127  149136     166  149115  149121 -149127  149136     155
  149115  149121 -149127  149136     167  149115  149121  149151  149154       3
  149115  149121  149151  149157      21  149115  149121 -149151  149157      22
  149115  149121 -149151  149157      23  149115  149121 -149151  149157       6
  149199  149196  149202  149208       2  149196  149202  149208  149214       1
  149196  149202 -149208  149214       4  149196  149202 -149208  149214       5
  149196  149202 -149208  149214       6  149196  149202  149208  149241       7
  149196  149202 -149208  149241       8  149196  149202 -149208  149241       9
  149196  149202 -149208  149241       6  149178  149169  149163  149196      64
  149178  149169 -149163  149196      65  149178  149169 -149163  149196      54
  149178  149169 -149163  149196      66  149169  149163  149196  149199       3
  149169  149163  149196  149202      11  149169  149163 -149196  149202      12
  149169  149163 -149196  149202      13  149169  149163 -149196  149202       6
  149169  149178  149187  149190     117  149169  149178 -149187  149190     118
  149169  149178  149187  149193     117  149169  149178 -149187  149193     118
  149163  149169  149178  149187     119  149163  149169 -149178  149187     120
  149163  149169 -149178  149187     121  149163  149169 -149178  149187     122
  149163  149196  149202  149208       2  149157  149163  149169  149178      75
  149157  149163 -149169  149178      76  149157  149163 -149169  149178      54
  149157  149163 -149169  149178      77  149157  149163  149196  149199       3
  149157  149163  149196  149202      21  149157  149163 -149196  149202      22
  149157  149163 -149196  149202      23  149157  149163 -149196  149202       6
  149244  149241  149247  149253       2  149241  149247  149253  149259       1
  149241  149247 -149253  149259       4  149241  149247 -149253  149259       5
  149241  149247 -149253  149259       6  149241  149247  149253  149271       7
  149241  149247 -149253  149271       8  149241  149247 -149253  149271       9
  149241  149247 -149253  149271       6  149223  149214  149208  149241      64
  149223  149214 -149208  149241      65  149223  149214 -149208  149241      54
  149223  149214 -149208  149241      66  149214  149208  149241  149244       3
  149214  149208  149241  149247      11  149214  149208 -149241  149247      12
  149214  149208 -149241  149247      13  149214  149208 -149241  149247       6
  149214  149223  149232  149235     117  149214  149223 -149232  149235     118
  149214  149223  149232  149238     117  149214  149223 -149232  149238     118
  149208  149214  149223  149232     119  149208  149214 -149223  149232     120
  149208  149214 -149223  149232     121  149208  149214 -149223  149232     122
  149208  149241  149247  149253       2  149202  149208  149214  149223      75
  149202  149208 -149214  149223      76  149202  149208 -149214  149223      54
  149202  149208 -149214  149223      77  149202  149208  149241  149244       3
  149202  149208  149241  149247      21  149202  149208 -149241  149247      22
  149202  149208 -149241  149247      23  149202  149208 -149241  149247       6
  149274  149271  149277  149283       2  149271  149277  149283  149292       7
  149271  149277 -149283  149292       8  149271  149277 -149283  149292       9
  149271  149277 -149283  149292       6  149259  149253  149271  149274       3
  149259  149253  149271  149277      11  149259  149253 -149271  149277      12
  149259  149253 -149271  149277      13  149259  149253 -149271  149277       6
  149253  149271  149277  149283       2  149247  149253  149271  149274       3
  149247  149253  149271  149277      21  149247  149253 -149271  149277      22
  149247  149253 -149271  149277      23  149247  149253 -149271  149277       6
  149295  149292  149298  149304       2  149292  149298  149304  149310       1
  149292  149298 -149304  149310       4  149292  149298 -149304  149310       5
  149292  149298 -149304  149310       6  149292  149298  149304  149328       7
  149292  149298 -149304  149328       8  149292  149298 -149304  149328       9
  149292  149298 -149304  149328       6  149283  149292  149298  149304       2
  149277  149283  149292  149295       3  149277  149283  149292  149298      21
  149277  149283 -149292  149298      22  149277  149283 -149292  149298      23
  149277  149283 -149292  149298       6  149331  149328  149334  149340       2
  149328  149334  149340  149349       7  149328  149334 -149340  149349       8
  149328  149334 -149340  149349       9  149328  149334 -149340  149349       6
  149319  149310  149304  149328      24  149319  149310 -149304  149328      25
  149319  149310 -149304  149328      26  149319  149310 -149304  149328      27
  149310  149304  149328  149331       3  149310  149304  149328  149334      11
  149310  149304 -149328  149334      12  149310  149304 -149328  149334      13
  149310  149304 -149328  149334       6  149304  149310  149319  149322       7
  149304  149310 -149319  149322      28  149304  149310 -149319  149322      29
  149304  149310 -149319  149322      30  149304  149310  149319  149325       7
  149304  149310 -149319  149325      28  149304  149310 -149319  149325      29
  149304  149310 -149319  149325      30  149304  149328  149334  149340       2
  149298  149304  149310  149319      31  149298  149304 -149310  149319      32
  149298  149304 -149310  149319      26  149298  149304 -149310  149319      33
  149298  149304  149328  149331       3  149298  149304  149328  149334      21
  149298  149304 -149328  149334      22  149298  149304 -149328  149334      23
  149298  149304 -149328  149334       6  149352  149349  149355  149361       2
  149349  149355  149361  149367       1  149349  149355 -149361  149367       4
  149349  149355 -149361  149367       5  149349  149355 -149361  149367       6
  149349  149355  149361  149391       7  149349  149355 -149361  149391       8
  149349  149355 -149361  149391       9  149349  149355 -149361  149391       6
  149340  149349  149355  149361       2  149334  149340  149349  149352       3
  149334  149340  149349  149355      21  149334  149340 -149349  149355      22
  149334  149340 -149349  149355      23  149334  149340 -149349  149355       6
  149394  149391  149397  149403       2  149391  149397  149403  149409       1
  149391  149397 -149403  149409       4  149391  149397 -149403  149409       5
  149391  149397 -149403  149409       6  149391  149397  149403  149433       7
  149391  149397 -149403  149433       8  149391  149397 -149403  149433       9
  149391  149397 -149403  149433       6  149385  149367  149361  149391      86
  149385  149367 -149361  149391      87  149385  149367 -149361  149391      88
  149385  149367 -149361  149391      89  149373  149367  149361  149391      34
  149373  149367 -149361  149391      35  149373  149367 -149361  149391      36
  149373  149367 -149361  149391      37  149367  149361  149391  149394       3
  149367  149361  149391  149397      11  149367  149361 -149391  149397      12
  149367  149361 -149391  149397      13  149367  149361 -149391  149397       6
  149361  149391  149397  149403       2  149355  149361  149367  149373      38
  149355  149361 -149367  149373      39  149355  149361 -149367  149373      36
  149355  149361 -149367  149373      40  149355  149361  149367  149385      99
  149355  149361 -149367  149385     100  149355  149361 -149367  149385      88
  149355  149361 -149367  149385     101  149355  149361  149391  149394       3
  149355  149361  149391  149397      21  149355  149361 -149391  149397      22
  149355  149361 -149391  149397      23  149355  149361 -149391  149397       6
  149436  149433  149439  149445       2  149433  149439  149445  149451       1
  149433  149439 -149445  149451       4  149433  149439 -149445  149451       5
  149433  149439 -149445  149451       6  149433  149439  149445  149475       7
  149433  149439 -149445  149475       8  149433  149439 -149445  149475       9
  149433  149439 -149445  149475       6  149427  149409  149403  149433      86
  149427  149409 -149403  149433      87  149427  149409 -149403  149433      88
  149427  149409 -149403  149433      89  149415  149409  149403  149433      34
  149415  149409 -149403  149433      35  149415  149409 -149403  149433      36
  149415  149409 -149403  149433      37  149409  149403  149433  149436       3
  149409  149403  149433  149439      11  149409  149403 -149433  149439      12
  149409  149403 -149433  149439      13  149409  149403 -149433  149439       6
  149403  149433  149439  149445       2  149397  149403  149409  149415      38
  149397  149403 -149409  149415      39  149397  149403 -149409  149415      36
  149397  149403 -149409  149415      40  149397  149403  149409  149427      99
  149397  149403 -149409  149427     100  149397  149403 -149409  149427      88
  149397  149403 -149409  149427     101  149397  149403  149433  149436       3
  149397  149403  149433  149439      21  149397  149403 -149433  149439      22
  149397  149403 -149433  149439      23  149397  149403 -149433  149439       6
  149478  149475  149481  149487       2  149475  149481  149487  149493       1
  149475  149481 -149487  149493       4  149475  149481 -149487  149493       5
  149475  149481 -149487  149493       6  149475  149481  149487  149505       7
  149475  149481 -149487  149505       8  149475  149481 -149487  149505       9
  149475  149481 -149487  149505       6  149469  149451  149445  149475      86
  149469  149451 -149445  149475      87  149469  149451 -149445  149475      88
  149469  149451 -149445  149475      89  149457  149451  149445  149475      34
  149457  149451 -149445  149475      35  149457  149451 -149445  149475      36
  149457  149451 -149445  149475      37  149451  149445  149475  149478       3
  149451  149445  149475  149481      11  149451  149445 -149475  149481      12
  149451  149445 -149475  149481      13  149451  149445 -149475  149481       6
  149445  149475  149481  149487       2  149439  149445  149451  149457      38
  149439  149445 -149451  149457      39  149439  149445 -149451  149457      36
  149439  149445 -149451  149457      40  149439  149445  149451  149469      99
  149439  149445 -149451  149469     100  149439  149445 -149451  149469      88
  149439  149445 -149451  149469     101  149439  149445  149475  149478       3
  149439  149445  149475  149481      21  149439  149445 -149475  149481      22
  149439  149445 -149475  149481      23  149439  149445 -149475  149481       6
  149508  149505  149511  149517       2  149505  149511  149517  149523       1
  149505  149511 -149517  149523       4  149505  149511 -149517  149523       5
  149505  149511 -149517  149523       6  149505  149511  149517  149547       7
  149505  149511 -149517  149547       8  149505  149511 -149517  149547       9
  149505  149511 -149517  149547       6  149493  149487  149505  149508       3
  149493  149487  149505  149511      11  149493  149487 -149505  149511      12
  149493  149487 -149505  149511      13  149493  149487 -149505  149511       6
  149487  149505  149511  149517       2  149481  149487  149505  149508       3
  149481  149487  149505  149511      21  149481  149487 -149505  149511      22
  149481  149487 -149505  149511      23  149481  149487 -149505  149511       6
  149550  149547  149553  149559       2  149547  149553  149559  149565       1
  149547  149553 -149559  149565       4  149547  149553 -149559  149565       5
  149547  149553 -149559  149565       6  149547  149553  149559  149595       7
  149547  149553 -149559  149595       8  149547  149553 -149559  149595       9
  149547  149553 -149559  149595       6  149541  149523  149517  149547      86
  149541  149523 -149517  149547      87  149541  149523 -149517  149547      88
  149541  149523 -149517  149547      89  149529  149523  149517  149547      34
  149529  149523 -149517  149547      35  149529  149523 -149517  149547      36
  149529  149523 -149517  149547      37  149523  149517  149547  149550       3
  149523  149517  149547  149553      11  149523  149517 -149547  149553      12
  149523  149517 -149547  149553      13  149523  149517 -149547  149553       6
  149517  149547  149553  149559       2  149511  149517  149523  149529      38
  149511  149517 -149523  149529      39  149511  149517 -149523  149529      36
  149511  149517 -149523  149529      40  149511  149517  149523  149541      99
  149511  149517 -149523  149541     100  149511  149517 -149523  149541      88
  149511  149517 -149523  149541     101  149511  149517  149547  149550       3
  149511  149517  149547  149553      21  149511  149517 -149547  149553      22
  149511  149517 -149547  149553      23  149511  149517 -149547  149553       6
  149598  149595  149601  149607       2  149595  149601  149607  149613       1
  149595  149601 -149607  149613       4  149595  149601 -149607  149613       5
  149595  149601 -149607  149613       6  149595  149601  149607  149652       7
  149595  149601 -149607  149652       8  149595  149601 -149607  149652       9
  149595  149601 -149607  149652       6  149583  149565  149559  149595      34
  149583  149565 -149559  149595      35  149583  149565 -149559  149595      36
  149583  149565 -149559  149595      37  149571  149565  149559  149595      34
  149571  149565 -149559  149595      35  149571  149565 -149559  149595      36
  149571  149565 -149559  149595      37  149565  149559  149595  149598       3
  149565  149559  149595  149601      11  149565  149559 -149595  149601      12
  149565  149559 -149595  149601      13  149565  149559 -149595  149601       6
  149559  149595  149601  149607       2  149553  149559  149565  149571      38
  149553  149559 -149565  149571      39  149553  149559 -149565  149571      36
  149553  149559 -149565  149571      40  149553  149559  149565  149583      38
  149553  149559 -149565  149583      39  149553  149559 -149565  149583      36
  149553  149559 -149565  149583      40  149553  149559  149595  149598       3
  149553  149559  149595  149601      21  149553  149559 -149595  149601      22
  149553  149559 -149595  149601      23  149553  149559 -149595  149601       6
  149655  149652  149658  149664       2  149652  149658  149664  149670       1
  149652  149658 -149664  149670       4  149652  149658 -149664  149670       5
  149652  149658 -149664  149670       6  149652  149658  149664  149682       7
  149652  149658 -149664  149682       8  149652  149658 -149664  149682       9
  149652  149658 -149664  149682       6  149622  149613  149607  149652      52
  149622  149613 -149607  149652      53  149622  149613 -149607  149652      54
  149622  149613 -149607  149652      55  149613  149607  149652  149655       3
  149613  149607  149652  149658      11  149613  149607 -149652  149658      12
  149613  149607 -149652  149658      13  149613  149607 -149652  149658       6
  149607  149613  149622  149628      56  149607  149613 -149622  149628      57
  149607  149613 -149622  149628      58  149607  149613 -149622  149628      59
  149607  149613  149622  149640      56  149607  149613 -149622  149640      57
  149607  149613 -149622  149640      58  149607  149613 -149622  149640      59
  149607  149652  149658  149664       2  149601  149607  149613  149622      60
  149601  149607 -149613  149622      61  149601  149607 -149613  149622      54
  149601  149607 -149613  149622      62  149601  149607  149652  149655       3
  149601  149607  149652  149658      21  149601  149607 -149652  149658      22
  149601  149607 -149652  149658      23  149601  149607 -149652  149658       6
  149685  149682  149688  149694       2  149682  149688  149694  149700       1
  149682  149688 -149694  149700       4  149682  149688 -149694  149700       5
  149682  149688 -149694  149700       6  149682  149688  149694  149754       7
  149682  149688 -149694  149754       8  149682  149688 -149694  149754       9
  149682  149688 -149694  149754       6  149670  149664  149682  149685       3
  149670  149664  149682  149688      11  149670  149664 -149682  149688      12
  149670  149664 -149682  149688      13  149670  149664 -149682  149688       6
  149664  149682  149688  149694       2  149658  149664  149682  149685       3
  149658  149664  149682  149688      21  149658  149664 -149682  149688      22
  149658  149664 -149682  149688      23  149658  149664 -149682  149688       6
  149757  149754  149760  149766       2  149754  149760  149766  149772       1
  149754  149760 -149766  149772       4  149754  149760 -149766  149772       5
  149754  149760 -149766  149772       6  149754  149760  149766  149787       7
  149754  149760 -149766  149787       8  149754  149760 -149766  149787       9
  149754  149760 -149766  149787       6  149718  149727  149733  149736      51
  149718  149727 -149733  149736       6  149718  149727  149733  149745      51
  149718  149727 -149733  149745       6  149709  149700  149694  149754      10
  149709  149718  149727  149733       7  149709  149718 -149727  149733      29
  149700  149694  149754  149757       3  149700  149694  149754  149760      11
  149700  149694 -149754  149760      12  149700  149694 -149754  149760      13
  149700  149694 -149754  149760       6  149700  149709  149718  149727      10
  149694  149700  149709  149718      16  149694  149700 -149709  149718      17
  149694  149700 -149709  149718      18  149694  149754  149760  149766       2
  149688  149694  149700  149709      10  149688  149694  149754  149757       3
  149688  149694  149754  149760      21  149688  149694 -149754  149760      22
  149688  149694 -149754  149760      23  149688  149694 -149754  149760       6
  149790  149787  149793  149799       2  149787  149793  149799  149805       1
  149787  149793 -149799  149805       4  149787  149793 -149799  149805       5
  149787  149793 -149799  149805       6  149787  149793  149799  149844       7
  149787  149793 -149799  149844       8  149787  149793 -149799  149844       9
  149787  149793 -149799  149844       6  149781  149772  149766  149787     123
  149781  149772 -149766  149787     124  149781  149772 -149766  149787     125
  149781  149772 -149766  149787     126  149772  149766  149787  149790       3
  149772  149766  149787  149793      11  149772  149766 -149787  149793      12
  149772  149766 -149787  149793      13  149772  149766 -149787  149793       6
  149766  149787  149793  149799       2  149760  149766  149772  149781     131
  149760  149766 -149772  149781     132  149760  149766 -149772  149781     125
  149760  149766 -149772  149781     133  149760  149766  149787  149790       3
  149760  149766  149787  149793      21  149760  149766 -149787  149793      22
  149760  149766 -149787  149793      23  149760  149766 -149787  149793       6
  149847  149844  149850  149856       2  149844  149850  149856  149862       1
  149844  149850 -149856  149862       4  149844  149850 -149856  149862       5
  149844  149850 -149856  149862       6  149844  149850  149856  149874       7
  149844  149850 -149856  149874       8  149844  149850 -149856  149874       9
  149844  149850 -149856  149874       6  149823  149805  149799  149844     103
  149823  149805 -149799  149844     104  149823  149805 -149799  149844     105
  149823  149805 -149799  149844     106  149811  149805  149799  149844      34
  149811  149805 -149799  149844      35  149811  149805 -149799  149844      36
  149811  149805 -149799  149844      37  149811  149805  149823  149832     107
  149811  149805 -149823  149832     108  149811  149805 -149823  149832     109
  149811  149805 -149823  149832     110  149805  149799  149844  149847       3
  149805  149799  149844  149850      11  149805  149799 -149844  149850      12
  149805  149799 -149844  149850      13  149805  149799 -149844  149850       6
  149799  149805  149823  149832     111  149799  149805 -149823  149832     112
  149799  149805 -149823  149832     109  149799  149805 -149823  149832     113
  149799  149844  149850  149856       2  149793  149799  149805  149811      38
  149793  149799 -149805  149811      39  149793  149799 -149805  149811      36
  149793  149799 -149805  149811      40  149793  149799  149805  149823     114
  149793  149799 -149805  149823     115  149793  149799 -149805  149823     105
  149793  149799 -149805  149823     116  149793  149799  149844  149847       3
  149793  149799  149844  149850      21  149793  149799 -149844  149850      22
  149793  149799 -149844  149850      23  149793  149799 -149844  149850       6
  149877  149874  149880  149886       2  149874  149880  149886  149892       1
  149874  149880 -149886  149892       4  149874  149880 -149886  149892       5
  149874  149880 -149886  149892       6  149874  149880  149886  149940       7
  149874  149880 -149886  149940       8  149874  149880 -149886  149940       9
  149874  149880 -149886  149940       6  149862  149856  149874  149877       3
  149862  149856  149874  149880      11  149862  149856 -149874  149880      12
  149862  149856 -149874  149880      13  149862  149856 -149874  149880       6
  149856  149874  149880  149886       2  149850  149856  149874  149877       3
  149850  149856  149874  149880      21  149850  149856 -149874  149880      22
  149850  149856 -149874  149880      23  149850  149856 -149874  149880       6
  149943  149940  149946  149952       2  149940  149946  149952  149958       1
  149940  149946 -149952  149958       4  149940  149946 -149952  149958       5
  149940  149946 -149952  149958       6  149940  149946  149952  149985       7
  149940  149946 -149952  149985       8  149940  149946 -149952  149985       9
  149940  149946 -149952  149985       6  149901  149892  149886  149940      10
  149901  149910  149919  149928      10  149892  149886  149940  149943       3
  149892  149886  149940  149946      11  149892  149886 -149940  149946      12
  149892  149886 -149940  149946      13  149892  149886 -149940  149946       6
  149892  149901  149910  149919      16  149892  149901 -149910  149919      17
  149892  149901 -149910  149919      18  149886  149892  149901  149910      16
  149886  149892 -149901  149910      17  149886  149892 -149901  149910      18
  149886  149940  149946  149952       2  149880  149886  149892  149901      10
  149880  149886  149940  149943       3  149880  149886  149940  149946      21
  149880  149886 -149940  149946      22  149880  149886 -149940  149946      23
  149880  149886 -149940  149946       6  149988  149985  149991  149997       2
  149985  149991  149997  150006       7  149985  149991 -149997  150006       8
  149985  149991 -149997  150006       9  149985  149991 -149997  150006       6
  149967  149958  149952  149985      64  149967  149958 -149952  149985      65
  149967  149958 -149952  149985      54  149967  149958 -149952  149985      66
  149958  149952  149985  149988       3  149958  149952  149985  149991      11
  149958  149952 -149985  149991      12  149958  149952 -149985  149991      13
  149958  149952 -149985  149991       6  149958  149967  149976  149979     117
  149958  149967 -149976  149979     118  149958  149967  149976  149982     117
  149958  149967 -149976  149982     118  149952  149958  149967  149976     119
  149952  149958 -149967  149976     120  149952  149958 -149967  149976     121
  149952  149958 -149967  149976     122  149952  149985  149991  149997       2
  149946  149952  149958  149967      75  149946  149952 -149958  149967      76
  149946  149952 -149958  149967      54  149946  149952 -149958  149967      77
  149946  149952  149985  149988       3  149946  149952  149985  149991      21
  149946  149952 -149985  149991      22  149946  149952 -149985  149991      23
  149946  149952 -149985  149991       6  150009  150006  150012  150018       2
  150006  150012  150018  150024       1  150006  150012 -150018  150024       4
  150006  150012 -150018  150024       5  150006  150012 -150018  150024       6
  150006  150012  150018  150066       7  150006  150012 -150018  150066       8
  150006  150012 -150018  150066       9  150006  150012 -150018  150066       6
  149997  150006  150012  150018       2  149991  149997  150006  150009       3
  149991  149997  150006  150012      21  149991  149997 -150006  150012      22
  149991  149997 -150006  150012      23  149991  149997 -150006  150012       6
  150069  150066  150072  150078       2  150066  150072  150078  150084       1
  150066  150072 -150078  150084       4  150066  150072 -150078  150084       5
  150066  150072 -150078  150084       6  150066  150072  150078  150111       7
  150066  150072 -150078  150111       8  150066  150072 -150078  150111       9
  150066  150072 -150078  150111       6  150042  150036  150033  150060      41
  150042  150048 -150054  150060      41  150036  150033  150060  150054      41
  150036  150042 -150048  150054      41  150033  150024  150018  150066      42
  150033  150024 -150018  150066      43  150033  150024 -150018  150066      44
  150033  150024 -150018  150066      45  150033  150036  150042  150048      41
  150033  150060 -150054  150048      41  150024  150018  150066  150069       3
  150024  150018  150066  150072      11  150024  150018 -150066  150072      12
  150024  150018 -150066  150072      13  150024  150018 -150066  150072       6
  150024  150033  150036  150042      41  150024  150033  150060  150054      41
  150018  150024  150033  150036       7  150018  150024 -150033  150036      46
  150018  150024 -150033  150036      29  150018  150024 -150033  150036      47
  150018  150024  150033  150060       7  150018  150024 -150033  150060      46
  150018  150024 -150033  150060      29  150018  150024 -150033  150060      47
  150018  150066  150072  150078       2  150012  150018  150024  150033      48
  150012  150018 -150024  150033      49  150012  150018 -150024  150033      44
  150012  150018 -150024  150033      50  150012  150018  150066  150069       3
  150012  150018  150066  150072      21  150012  150018 -150066  150072      22
  150012  150018 -150066  150072      23  150012  150018 -150066  150072       6
  150114  150111  150117  150123       2  150111  150117  150123  150129       1
  150111  150117 -150123  150129       4  150111  150117 -150123  150129       5
  150111  150117 -150123  150129       6  150111  150117  150123  150177       7
  150111  150117 -150123  150177       8  150111  150117 -150123  150177       9
  150111  150117 -150123  150177       6  150093  150084  150078  150111      64
  150093  150084 -150078  150111      65  150093  150084 -150078  150111      54
  150093  150084 -150078  150111      66  150084  150078  150111  150114       3
  150084  150078  150111  150117      11  150084  150078 -150111  150117      12
  150084  150078 -150111  150117      13  150084  150078 -150111  150117       6
  150084  150093  150102  150105     117  150084  150093 -150102  150105     118
  150084  150093  150102  150108     117  150084  150093 -150102  150108     118
  150078  150084  150093  150102     119  150078  150084 -150093  150102     120
  150078  150084 -150093  150102     121  150078  150084 -150093  150102     122
  150078  150111  150117  150123       2  150072  150078  150084  150093      75
  150072  150078 -150084  150093      76  150072  150078 -150084  150093      54
  150072  150078 -150084  150093      77  150072  150078  150111  150114       3
  150072  150078  150111  150117      21  150072  150078 -150111  150117      22
  150072  150078 -150111  150117      23  150072  150078 -150111  150117       6
  150180  150177  150183  150189       2  150177  150183  150189  150195       1
  150177  150183 -150189  150195       4  150177  150183 -150189  150195       5
  150177  150183 -150189  150195       6  150177  150183  150189  150234       7
  150177  150183 -150189  150234       8  150177  150183 -150189  150234       9
  150177  150183 -150189  150234       6  150138  150129  150123  150177      10
  150138  150147  150156  150165      10  150129  150123  150177  150180       3
  150129  150123  150177  150183      11  150129  150123 -150177  150183      12
  150129  150123 -150177  150183      13  150129  150123 -150177  150183       6
  150129  150138  150147  150156      16  150129  150138 -150147  150156      17
  150129  150138 -150147  150156      18  150123  150129  150138  150147      16
  150123  150129 -150138  150147      17  150123  150129 -150138  150147      18
  150123  150177  150183  150189       2  150117  150123  150129  150138      10
  150117  150123  150177  150180       3  150117  150123  150177  150183      21
  150117  150123 -150177  150183      22  150117  150123 -150177  150183      23
  150117  150123 -150177  150183       6  150237  150234  150240  150246       2
  150234  150240  150246  150252       1  150234  150240 -150246  150252       4
  150234  150240 -150246  150252       5  150234  150240 -150246  150252       6
  150234  150240  150246  150267       7  150234  150240 -150246  150267       8
  150234  150240 -150246  150267       9  150234  150240 -150246  150267       6
  150213  150195  150189  150234     103  150213  150195 -150189  150234     104
  150213  150195 -150189  150234     105  150213  150195 -150189  150234     106
  150201  150195  150189  150234      34  150201  150195 -150189  150234      35
  150201  150195 -150189  150234      36  150201  150195 -150189  150234      37
  150201  150195  150213  150222     107  150201  150195 -150213  150222     108
  150201  150195 -150213  150222     109  150201  150195 -150213  150222     110
  150195  150189  150234  150237       3  150195  150189  150234  150240      11
  150195  150189 -150234  150240      12  150195  150189 -150234  150240      13
  150195  150189 -150234  150240       6  150189  150195  150213  150222     111
  150189  150195 -150213  150222     112  150189  150195 -150213  150222     109
  150189  150195 -150213  150222     113  150189  150234  150240  150246       2
  150183  150189  150195  150201      38  150183  150189 -150195  150201      39
  150183  150189 -150195  150201      36  150183  150189 -150195  150201      40
  150183  150189  150195  150213     114  150183  150189 -150195  150213     115
  150183  150189 -150195  150213     105  150183  150189 -150195  150213     116
  150183  150189  150234  150237       3  150183  150189  150234  150240      21
  150183  150189 -150234  150240      22  150183  150189 -150234  150240      23
  150183  150189 -150234  150240       6  150270  150267  150273  150279       2
  150267  150273  150279  150285       1  150267  150273 -150279  150285       4
  150267  150273 -150279  150285       5  150267  150273 -150279  150285       6
  150267  150273  150279  150333       7  150267  150273 -150279  150333       8
  150267  150273 -150279  150333       9  150267  150273 -150279  150333       6
  150261  150252  150246  150267     123  150261  150252 -150246  150267     124
  150261  150252 -150246  150267     125  150261  150252 -150246  150267     126
  150252  150246  150267  150270       3  150252  150246  150267  150273      11
  150252  150246 -150267  150273      12  150252  150246 -150267  150273      13
  150252  150246 -150267  150273       6  150246  150267  150273  150279       2
  150240  150246  150252  150261     131  150240  150246 -150252  150261     132
  150240  150246 -150252  150261     125  150240  150246 -150252  150261     133
  150240  150246  150267  150270       3  150240  150246  150267  150273      21
  150240  150246 -150267  150273      22  150240  150246 -150267  150273      23
  150240  150246 -150267  150273       6  150336  150333  150339  150345       2
  150333  150339  150345  150354       7  150333  150339 -150345  150354       8
  150333  150339 -150345  150354       9  150333  150339 -150345  150354       6
  150294  150285  150279  150333      10  150294  150303  150312  150321      10
  150285  150279  150333  150336       3  150285  150279  150333  150339      11
  150285  150279 -150333  150339      12  150285  150279 -150333  150339      13
  150285  150279 -150333  150339       6  150285  150294  150303  150312      16
  150285  150294 -150303  150312      17  150285  150294 -150303  150312      18
  150279  150285  150294  150303      16  150279  150285 -150294  150303      17
  150279  150285 -150294  150303      18  150279  150333  150339  150345       2
  150273  150279  150285  150294      10  150273  150279  150333  150336       3
  150273  150279  150333  150339      21  150273  150279 -150333  150339      22
  150273  150279 -150333  150339      23  150273  150279 -150333  150339       6
  150357  150354  150360  150366       2  150354  150360  150366  150372       1
  150354  150360 -150366  150372       4  150354  150360 -150366  150372       5
  150354  150360 -150366  150372       6  150354  150360  150366  150384       7
  150354  150360 -150366  150384       8  150354  150360 -150366  150384       9
  150354  150360 -150366  150384       6  150345  150354  150360  150366       2
  150339  150345  150354  150357       3  150339  150345  150354  150360      21
  150339  150345 -150354  150360      22  150339  150345 -150354  150360      23
  150339  150345 -150354  150360       6  150387  150384  150390  150396       2
  150384  150390  150396  150402       1  150384  150390 -150396  150402       4
  150384  150390 -150396  150402       5  150384  150390 -150396  150402       6
  150384  150390  150396  150426       7  150384  150390 -150396  150426       8
  150384  150390 -150396  150426       9  150384  150390 -150396  150426       6
  150372  150366  150384  150387       3  150372  150366  150384  150390      11
  150372  150366 -150384  150390      12  150372  150366 -150384  150390      13
  150372  150366 -150384  150390       6  150366  150384  150390  150396       2
  150360  150366  150384  150387       3  150360  150366  150384  150390      21
  150360  150366 -150384  150390      22  150360  150366 -150384  150390      23
  150360  150366 -150384  150390       6  150429  150426  150432  150435       2
  150429  150426  150432  150462       2  150426  150432  150435  150444       1
  150426  150432 -150435  150444     102  150426  150432 -150435  150444      13
  150426  150432 -150435  150444       6  150426  150432  150462  150453       1
  150426  150432 -150462  150453       4  150426  150432 -150462  150453       5
  150426  150432 -150462  150453       6  150426  150432  150462  150468       7
  150426  150432 -150462  150468       8  150426  150432 -150462  150468       9
  150426  150432 -150462  150468       6  150411  150402  150396  150426     153
  150411  150402 -150396  150426     154  150411  150402 -150396  150426     155
  150411  150402 -150396  150426     156  150402  150396  150426  150429       3
  150402  150396  150426  150432      11  150402  150396 -150426  150432      12
  150402  150396 -150426  150432      13  150402  150396 -150426  150432       6
  150396  150402  150411  150414       7  150396  150402  150411  150417     170
  150396  150402 -150411  150417     171  150396  150402 -150411  150417     172
  150396  150402 -150411  150417     173  150396  150426  150432  150435       2
  150396  150426  150432  150462       2  150390  150396  150402  150411     165
  150390  150396 -150402  150411     166  150390  150396 -150402  150411     155
  150390  150396 -150402  150411     167  150390  150396  150426  150429       3
  150390  150396  150426  150432      21  150390  150396 -150426  150432      22
  150390  150396 -150426  150432      23  150390  150396 -150426  150432       6
  150471  150468  150474  150480       2  150468  150474  150480  150486       1
  150468  150474 -150480  150486       4  150468  150474 -150480  150486       5
  150468  150474 -150480  150486       6  150468  150474  150480  150516       7
  150468  150474 -150480  150516       8  150468  150474 -150480  150516       9
  150468  150474 -150480  150516       6  150462  150468  150474  150480       2
  150453  150462  150468  150471       3  150453  150462  150468  150474      11
  150453  150462 -150468  150474      12  150453  150462 -150468  150474      13
  150453  150462 -150468  150474       6  150444  150435 -150432  150462       3
  150444  150453  150462  150468      10  150435  150432 -150462  150453       3
  150435  150432  150462  150468       3  150435  150444 -150453  150462      16
  150435  150444 -150453  150462      17  150435  150444 -150453  150462      18
  150432  150435 -150444  150453      10  150432  150462 -150453  150444      10
  150432  150462  150468  150471       3  150432  150462  150468  150474      21
  150432  150462 -150468  150474      22  150432  150462 -150468  150474      23
  150432  150462 -150468  150474       6  150519  150516  150522  150528       2
  150516  150522  150528  150534       1  150516  150522 -150528  150534       4
  150516  150522 -150528  150534       5  150516  150522 -150528  150534       6
  150516  150522  150528  150561       7  150516  150522 -150528  150561       8
  150516  150522 -150528  150561       9  150516  150522 -150528  150561       6
  150504  150486  150480  150516      34  150504  150486 -150480  150516      35
  150504  150486 -150480  150516      36  150504  150486 -150480  150516      37
  150492  150486  150480  150516      34  150492  150486 -150480  150516      35
  150492  150486 -150480  150516      36  150492  150486 -150480  150516      37
  150486  150480  150516  150519       3  150486  150480  150516  150522      11
  150486  150480 -150516  150522      12  150486  150480 -150516  150522      13
  150486  150480 -150516  150522       6  150480  150516  150522  150528       2
  150474  150480  150486  150492      38  150474  150480 -150486  150492      39
  150474  150480 -150486  150492      36  150474  150480 -150486  150492      40
  150474  150480  150486  150504      38  150474  150480 -150486  150504      39
  150474  150480 -150486  150504      36  150474  150480 -150486  150504      40
  150474  150480  150516  150519       3  150474  150480  150516  150522      21
  150474  150480 -150516  150522      22  150474  150480 -150516  150522      23
  150474  150480 -150516  150522       6  150564  150561  150567  150573       2
  150561  150567  150573  150579       1  150561  150567 -150573  150579       4
  150561  150567 -150573  150579       5  150561  150567 -150573  150579       6
  150561  150567  150573  150618       7  150561  150567 -150573  150618       8
  150561  150567 -150573  150618       9  150561  150567 -150573  150618       6
  150543  150534  150528  150561      64  150543  150534 -150528  150561      65
  150543  150534 -150528  150561      54  150543  150534 -150528  150561      66
  150534  150528  150561  150564       3  150534  150528  150561  150567      11
  150534  150528 -150561  150567      12  150534  150528 -150561  150567      13
  150534  150528 -150561  150567       6  150534  150543  150552  150555     117
  150534  150543 -150552  150555     118  150534  150543  150552  150558     117
  150534  150543 -150552  150558     118  150528  150534  150543  150552     119
  150528  150534 -150543  150552     120  150528  150534 -150543  150552     121
  150528  150534 -150543  150552     122  150528  150561  150567  150573       2
  150522  150528  150534  150543      75  150522  150528 -150534  150543      76
  150522  150528 -150534  150543      54  150522  150528 -150534  150543      77
  150522  150528  150561  150564       3  150522  150528  150561  150567      21
  150522  150528 -150561  150567      22  150522  150528 -150561  150567      23
  150522  150528 -150561  150567       6  150621  150618  150624  150630       2
  150618  150624  150630  150636       1  150618  150624 -150630  150636       4
  150618  150624 -150630  150636       5  150618  150624 -150630  150636       6
  150618  150624  150630  150690       7  150618  150624 -150630  150690       8
  150618  150624 -150630  150690       9  150618  150624 -150630  150690       6
  150597  150579  150573  150618     103  150597  150579 -150573  150618     104
  150597  150579 -150573  150618     105  150597  150579 -150573  150618     106
  150585  150579  150573  150618      34  150585  150579 -150573  150618      35
  150585  150579 -150573  150618      36  150585  150579 -150573  150618      37
  150585  150579  150597  150606     107  150585  150579 -150597  150606     108
  150585  150579 -150597  150606     109  150585  150579 -150597  150606     110
  150579  150573  150618  150621       3  150579  150573  150618  150624      11
  150579  150573 -150618  150624      12  150579  150573 -150618  150624      13
  150579  150573 -150618  150624       6  150573  150579  150597  150606     111
  150573  150579 -150597  150606     112  150573  150579 -150597  150606     109
  150573  150579 -150597  150606     113  150573  150618  150624  150630       2
  150567  150573  150579  150585      38  150567  150573 -150579  150585      39
  150567  150573 -150579  150585      36  150567  150573 -150579  150585      40
  150567  150573  150579  150597     114  150567  150573 -150579  150597     115
  150567  150573 -150579  150597     105  150567  150573 -150579  150597     116
  150567  150573  150618  150621       3  150567  150573  150618  150624      21
  150567  150573 -150618  150624      22  150567  150573 -150618  150624      23
  150567  150573 -150618  150624       6  150693  150690  150696  150702       2
  150690  150696  150702  150708       1  150690  150696 -150702  150708       4
  150690  150696 -150702  150708       5  150690  150696 -150702  150708       6
  150690  150696  150702  150762       7  150690  150696 -150702  150762       8
  150690  150696 -150702  150762       9  150690  150696 -150702  150762       6
  150654  150663  150669  150672      51  150654  150663 -150669  150672       6
  150654  150663  150669  150681      51  150654  150663 -150669  150681       6
  150645  150636  150630  150690      10  150645  150654  150663  150669       7
  150645  150654 -150663  150669      29  150636  150630  150690  150693       3
  150636  150630  150690  150696      11  150636  150630 -150690  150696      12
  150636  150630 -150690  150696      13  150636  150630 -150690  150696       6
  150636  150645  150654  150663      10  150630  150636  150645  150654      16
  150630  150636 -150645  150654      17  150630  150636 -150645  150654      18
  150630  150690  150696  150702       2  150624  150630  150636  150645      10
  150624  150630  150690  150693       3  150624  150630  150690  150696      21
  150624  150630 -150690  150696      22  150624  150630 -150690  150696      23
  150624  150630 -150690  150696       6  150765  150762  150768  150774       2
  150762  150768  150774  150783       7  150762  150768 -150774  150783       8
  150762  150768 -150774  150783       9  150762  150768 -150774  150783       6
  150726  150735  150741  150744      51  150726  150735 -150741  150744       6
  150726  150735  150741  150753      51  150726  150735 -150741  150753       6
  150717  150708  150702  150762      10  150717  150726  150735  150741       7
  150717  150726 -150735  150741      29  150708  150702  150762  150765       3
  150708  150702  150762  150768      11  150708  150702 -150762  150768      12
  150708  150702 -150762  150768      13  150708  150702 -150762  150768       6
  150708  150717  150726  150735      10  150702  150708  150717  150726      16
  150702  150708 -150717  150726      17  150702  150708 -150717  150726      18
  150702  150762  150768  150774       2  150696  150702  150708  150717      10
  150696  150702  150762  150765       3  150696  150702  150762  150768      21
  150696  150702 -150762  150768      22  150696  150702 -150762  150768      23
  150696  150702 -150762  150768       6  150786  150783  150789  150795       2
  150783  150789  150795  150801       1  150783  150789 -150795  150801       4
  150783  150789 -150795  150801       5  150783  150789 -150795  150801       6
  150783  150789  150795  150831       7  150783  150789 -150795  150831       8
  150783  150789 -150795  150831       9  150783  150789 -150795  150831       6
  150774  150783  150789  150795       2  150768  150774  150783  150786       3
  150768  150774  150783  150789      21  150768  150774 -150783  150789      22
  150768  150774 -150783  150789      23  150768  150774 -150783  150789       6
  150834  150831  150837  150843       2  150831  150837  150843  150849       1
  150831  150837 -150843  150849       4  150831  150837 -150843  150849       5
  150831  150837 -150843  150849       6  150831  150837  150843  150882       7
  150831  150837 -150843  150882       8  150831  150837 -150843  150882       9
  150831  150837 -150843  150882       6  150819  150801  150795  150831      34
  150819  150801 -150795  150831      35  150819  150801 -150795  150831      36
  150819  150801 -150795  150831      37  150807  150801  150795  150831      34
  150807  150801 -150795  150831      35  150807  150801 -150795  150831      36
  150807  150801 -150795  150831      37  150801  150795  150831  150834       3
  150801  150795  150831  150837      11  150801  150795 -150831  150837      12
  150801  150795 -150831  150837      13  150801  150795 -150831  150837       6
  150795  150831  150837  150843       2  150789  150795  150801  150807      38
  150789  150795 -150801  150807      39  150789  150795 -150801  150807      36
  150789  150795 -150801  150807      40  150789  150795  150801  150819      38
  150789  150795 -150801  150819      39  150789  150795 -150801  150819      36
  150789  150795 -150801  150819      40  150789  150795  150831  150834       3
  150789  150795  150831  150837      21  150789  150795 -150831  150837      22
  150789  150795 -150831  150837      23  150789  150795 -150831  150837       6
  150885  150882  150888  150894       2  150882  150888  150894  150900       1
  150882  150888 -150894  150900       4  150882  150888 -150894  150900       5
  150882  150888 -150894  150900       6  150882  150888  150894  150939       7
  150882  150888 -150894  150939       8  150882  150888 -150894  150939       9
  150882  150888 -150894  150939       6  150858  150849  150843  150882      64
  150858  150849 -150843  150882      65  150858  150849 -150843  150882      54
  150858  150849 -150843  150882      66  150849  150843  150882  150885       3
  150849  150843  150882  150888      11  150849  150843 -150882  150888      12
  150849  150843 -150882  150888      13  150849  150843 -150882  150888       6
  150849  150858  150867  150870      67  150849  150858 -150867  150870      68
  150849  150858 -150867  150870      69  150849  150858 -150867  150870      70
  150843  150849  150858  150867      71  150843  150849 -150858  150867      72
  150843  150849 -150858  150867      73  150843  150849 -150858  150867      74
  150843  150882  150888  150894       2  150837  150843  150849  150858      75
  150837  150843 -150849  150858      76  150837  150843 -150849  150858      54
  150837  150843 -150849  150858      77  150837  150843  150882  150885       3
  150837  150843  150882  150888      21  150837  150843 -150882  150888      22
  150837  150843 -150882  150888      23  150837  150843 -150882  150888       6
  150942  150939  150945  150951       2  150939  150945  150951  150957       1
  150939  150945 -150951  150957       4  150939  150945 -150951  150957       5
  150939  150945 -150951  150957       6  150939  150945  150951  150969       7
  150939  150945 -150951  150969       8  150939  150945 -150951  150969       9
  150939  150945 -150951  150969       6  150909  150900  150894  150939      52
  150909  150900 -150894  150939      53  150909  150900 -150894  150939      54
  150909  150900 -150894  150939      55  150900  150894  150939  150942       3
  150900  150894  150939  150945      11  150900  150894 -150939  150945      12
  150900  150894 -150939  150945      13  150900  150894 -150939  150945       6
  150894  150900  150909  150915      56  150894  150900 -150909  150915      57
  150894  150900 -150909  150915      58  150894  150900 -150909  150915      59
  150894  150900  150909  150927      56  150894  150900 -150909  150927      57
  150894  150900 -150909  150927      58  150894  150900 -150909  150927      59
  150894  150939  150945  150951       2  150888  150894  150900  150909      60
  150888  150894 -150900  150909      61  150888  150894 -150900  150909      54
  150888  150894 -150900  150909      62  150888  150894  150939  150942       3
  150888  150894  150939  150945      21  150888  150894 -150939  150945      22
  150888  150894 -150939  150945      23  150888  150894 -150939  150945       6
  150972  150969  150975  150981       2  150969  150975  150981  150987       1
  150969  150975 -150981  150987       4  150969  150975 -150981  150987       5
  150969  150975 -150981  150987       6  150969  150975  150981  151017       7
  150969  150975 -150981  151017       8  150969  150975 -150981  151017       9
  150969  150975 -150981  151017       6  150957  150951  150969  150972       3
  150957  150951  150969  150975      11  150957  150951 -150969  150975      12
  150957  150951 -150969  150975      13  150957  150951 -150969  150975       6
  150951  150969  150975  150981       2  150945  150951  150969  150972       3
  150945  150951  150969  150975      21  150945  150951 -150969  150975      22
  150945  150951 -150969  150975      23  150945  150951 -150969  150975       6
  151020  151017  151023  151029       2  151017  151023  151029  151035       1
  151017  151023 -151029  151035       4  151017  151023 -151029  151035       5
  151017  151023 -151029  151035       6  151017  151023  151029  151053       7
  151017  151023 -151029  151053       8  151017  151023 -151029  151053       9
  151017  151023 -151029  151053       6  151005  150987  150981  151017      34
  151005  150987 -150981  151017      35  151005  150987 -150981  151017      36
  151005  150987 -150981  151017      37  150993  150987  150981  151017      34
  150993  150987 -150981  151017      35  150993  150987 -150981  151017      36
  150993  150987 -150981  151017      37  150987  150981  151017  151020       3
  150987  150981  151017  151023      11  150987  150981 -151017  151023      12
  150987  150981 -151017  151023      13  150987  150981 -151017  151023       6
  150981  151017  151023  151029       2  150975  150981  150987  150993      38
  150975  150981 -150987  150993      39  150975  150981 -150987  150993      36
  150975  150981 -150987  150993      40  150975  150981  150987  151005      38
  150975  150981 -150987  151005      39  150975  150981 -150987  151005      36
  150975  150981 -150987  151005      40  150975  150981  151017  151020       3
  150975  150981  151017  151023      21  150975  150981 -151017  151023      22
  150975  150981 -151017  151023      23  150975  150981 -151017  151023       6
  151056  151053  151059  151065       2  151053  151059  151065  151071       1
  151053  151059 -151065  151071       4  151053  151059 -151065  151071       5
  151053  151059 -151065  151071       6  151053  151059  151065  151083       7
  151053  151059 -151065  151083       8  151053  151059 -151065  151083       9
  151053  151059 -151065  151083       6  151044  151035  151029  151053      24
  151044  151035 -151029  151053      25  151044  151035 -151029  151053      26
  151044  151035 -151029  151053      27  151035  151029  151053  151056       3
  151035  151029  151053  151059      11  151035  151029 -151053  151059      12
  151035  151029 -151053  151059      13  151035  151029 -151053  151059       6
  151029  151035  151044  151047       7  151029  151035 -151044  151047      28
  151029  151035 -151044  151047      29  151029  151035 -151044  151047      30
  151029  151035  151044  151050       7  151029  151035 -151044  151050      28
  151029  151035 -151044  151050      29  151029  151035 -151044  151050      30
  151029  151053  151059  151065       2  151023  151029  151035  151044      31
  151023  151029 -151035  151044      32  151023  151029 -151035  151044      26
  151023  151029 -151035  151044      33  151023  151029  151053  151056       3
  151023  151029  151053  151059      21  151023  151029 -151053  151059      22
  151023  151029 -151053  151059      23  151023  151029 -151053  151059       6
  151086  151083  151089  151095       2  151083  151089  151095  151101       1
  151083  151089 -151095  151101       4  151083  151089 -151095  151101       5
  151083  151089 -151095  151101       6  151083  151089  151095  151131       7
  151083  151089 -151095  151131       8  151083  151089 -151095  151131       9
  151083  151089 -151095  151131       6  151071  151065  151083  151086       3
  151071  151065  151083  151089      11  151071  151065 -151083  151089      12
  151071  151065 -151083  151089      13  151071  151065 -151083  151089       6
  151065  151083  151089  151095       2  151059  151065  151083  151086       3
  151059  151065  151083  151089      21  151059  151065 -151083  151089      22
  151059  151065 -151083  151089      23  151059  151065 -151083  151089       6
  151134  151131  151137  151143       2  151131  151137  151143  151149       1
  151131  151137 -151143  151149       4  151131  151137 -151143  151149       5
  151131  151137 -151143  151149       6  151131  151137  151143  151188       7
  151131  151137 -151143  151188       8  151131  151137 -151143  151188       9
  151131  151137 -151143  151188       6  151119  151101  151095  151131      34
  151119  151101 -151095  151131      35  151119  151101 -151095  151131      36
  151119  151101 -151095  151131      37  151107  151101  151095  151131      34
  151107  151101 -151095  151131      35  151107  151101 -151095  151131      36
  151107  151101 -151095  151131      37  151101  151095  151131  151134       3
  151101  151095  151131  151137      11  151101  151095 -151131  151137      12
  151101  151095 -151131  151137      13  151101  151095 -151131  151137       6
  151095  151131  151137  151143       2  151089  151095  151101  151107      38
  151089  151095 -151101  151107      39  151089  151095 -151101  151107      36
  151089  151095 -151101  151107      40  151089  151095  151101  151119      38
  151089  151095 -151101  151119      39  151089  151095 -151101  151119      36
  151089  151095 -151101  151119      40  151089  151095  151131  151134       3
  151089  151095  151131  151137      21  151089  151095 -151131  151137      22
  151089  151095 -151131  151137      23  151089  151095 -151131  151137       6
  151191  151188  151194  151200       2  151188  151194  151200  151206       1
  151188  151194 -151200  151206       4  151188  151194 -151200  151206       5
  151188  151194 -151200  151206       6  151188  151194  151200  151218       7
  151188  151194 -151200  151218       8  151188  151194 -151200  151218       9
  151188  151194 -151200  151218       6  151167  151149  151143  151188     103
  151167  151149 -151143  151188     104  151167  151149 -151143  151188     105
  151167  151149 -151143  151188     106  151155  151149  151143  151188      34
  151155  151149 -151143  151188      35  151155  151149 -151143  151188      36
  151155  151149 -151143  151188      37  151155  151149  151167  151176     107
  151155  151149 -151167  151176     108  151155  151149 -151167  151176     109
  151155  151149 -151167  151176     110  151149  151143  151188  151191       3
  151149  151143  151188  151194      11  151149  151143 -151188  151194      12
  151149  151143 -151188  151194      13  151149  151143 -151188  151194       6
  151143  151149  151167  151176     111  151143  151149 -151167  151176     112
  151143  151149 -151167  151176     109  151143  151149 -151167  151176     113
  151143  151188  151194  151200       2  151137  151143  151149  151155      38
  151137  151143 -151149  151155      39  151137  151143 -151149  151155      36
  151137  151143 -151149  151155      40  151137  151143  151149  151167     114
  151137  151143 -151149  151167     115  151137  151143 -151149  151167     105
  151137  151143 -151149  151167     116  151137  151143  151188  151191       3
  151137  151143  151188  151194      21  151137  151143 -151188  151194      22
  151137  151143 -151188  151194      23  151137  151143 -151188  151194       6
  151221  151218  151224  151230       2  151218  151224  151230  151236       1
  151218  151224 -151230  151236       4  151218  151224 -151230  151236       5
  151218  151224 -151230  151236       6  151218  151224  151230  151263       7
  151218  151224 -151230  151263       8  151218  151224 -151230  151263       9
  151218  151224 -151230  151263       6  151206  151200  151218  151221       3
  151206  151200  151218  151224      11  151206  151200 -151218  151224      12
  151206  151200 -151218  151224      13  151206  151200 -151218  151224       6
  151200  151218  151224  151230       2  151194  151200  151218  151221       3
  151194  151200  151218  151224      21  151194  151200 -151218  151224      22
  151194  151200 -151218  151224      23  151194  151200 -151218  151224       6
  151266  151263  151269  151275       2  151263  151269  151275  151281       1
  151263  151269 -151275  151281       4  151263  151269 -151275  151281       5
  151263  151269 -151275  151281       6  151263  151269  151275  151320       7
  151263  151269 -151275  151320       8  151263  151269 -151275  151320       9
  151263  151269 -151275  151320       6  151245  151236  151230  151263      64
  151245  151236 -151230  151263      65  151245  151236 -151230  151263      54
  151245  151236 -151230  151263      66  151236  151230  151263  151266       3
  151236  151230  151263  151269      11  151236  151230 -151263  151269      12
  151236  151230 -151263  151269      13  151236  151230 -151263  151269       6
  151236  151245  151254  151257     117  151236  151245 -151254  151257     118
  151236  151245  151254  151260     117  151236  151245 -151254  151260     118
  151230  151236  151245  151254     119  151230  151236 -151245  151254     120
  151230  151236 -151245  151254     121  151230  151236 -151245  151254     122
  151230  151263  151269  151275       2  151224  151230  151236  151245      75
  151224  151230 -151236  151245      76  151224  151230 -151236  151245      54
  151224  151230 -151236  151245      77  151224  151230  151263  151266       3
  151224  151230  151263  151269      21  151224  151230 -151263  151269      22
  151224  151230 -151263  151269      23  151224  151230 -151263  151269       6
  151323  151320  151326  151332       2  151320  151326  151332  151338       1
  151320  151326 -151332  151338       4  151320  151326 -151332  151338       5
  151320  151326 -151332  151338       6  151320  151326  151332  151386       7
  151320  151326 -151332  151386       8  151320  151326 -151332  151386       9
  151320  151326 -151332  151386       6  151290  151281  151275  151320      52
  151290  151281 -151275  151320      53  151290  151281 -151275  151320      54
  151290  151281 -151275  151320      55  151281  151275  151320  151323       3
  151281  151275  151320  151326      11  151281  151275 -151320  151326      12
  151281  151275 -151320  151326      13  151281  151275 -151320  151326       6
  151275  151281  151290  151296      56  151275  151281 -151290  151296      57
  151275  151281 -151290  151296      58  151275  151281 -151290  151296      59
  151275  151281  151290  151308      56  151275  151281 -151290  151308      57
  151275  151281 -151290  151308      58  151275  151281 -151290  151308      59
  151275  151320  151326  151332       2  151269  151275  151281  151290      60
  151269  151275 -151281  151290      61  151269  151275 -151281  151290      54
  151269  151275 -151281  151290      62  151269  151275  151320  151323       3
  151269  151275  151320  151326      21  151269  151275 -151320  151326      22
  151269  151275 -151320  151326      23  151269  151275 -151320  151326       6
  151389  151386  151392  151398       2  151386  151392  151398  151404       1
  151386  151392 -151398  151404       4  151386  151392 -151398  151404       5
  151386  151392 -151398  151404       6  151386  151392  151398  151452       7
  151386  151392 -151398  151452       8  151386  151392 -151398  151452       9
  151386  151392 -151398  151452       6  151347  151338  151332  151386      10
  151347  151356  151365  151374      10  151338  151332  151386  151389       3
  151338  151332  151386  151392      11  151338  151332 -151386  151392      12
  151338  151332 -151386  151392      13  151338  151332 -151386  151392       6
  151338  151347  151356  151365      16  151338  151347 -151356  151365      17
  151338  151347 -151356  151365      18  151332  151338  151347  151356      16
  151332  151338 -151347  151356      17  151332  151338 -151347  151356      18
  151332  151386  151392  151398       2  151326  151332  151338  151347      10
  151326  151332  151386  151389       3  151326  151332  151386  151392      21
  151326  151332 -151386  151392      22  151326  151332 -151386  151392      23
  151326  151332 -151386  151392       6  151455  151452  151458  151464       2
  151452  151458  151464  151470       1  151452  151458 -151464  151470       4
  151452  151458 -151464  151470       5  151452  151458 -151464  151470       6
  151452  151458  151464  151503       7  151452  151458 -151464  151503       8
  151452  151458 -151464  151503       9  151452  151458 -151464  151503       6
  151413  151404  151398  151452      10  151413  151422  151431  151440      10
  151404  151398  151452  151455       3  151404  151398  151452  151458      11
  151404  151398 -151452  151458      12  151404  151398 -151452  151458      13
  151404  151398 -151452  151458       6  151404  151413  151422  151431      16
  151404  151413 -151422  151431      17  151404  151413 -151422  151431      18
  151398  151404  151413  151422      16  151398  151404 -151413  151422      17
  151398  151404 -151413  151422      18  151398  151452  151458  151464       2
  151392  151398  151404  151413      10  151392  151398  151452  151455       3
  151392  151398  151452  151458      21  151392  151398 -151452  151458      22
  151392  151398 -151452  151458      23  151392  151398 -151452  151458       6
  151506  151503  151509  151515       2  151503  151509  151515  151521       1
  151503  151509 -151515  151521       4  151503  151509 -151515  151521       5
  151503  151509 -151515  151521       6  151503  151509  151515  151536       7
  151503  151509 -151515  151536       8  151503  151509 -151515  151536       9
  151503  151509 -151515  151536       6  151479  151470  151464  151503      64
  151479  151470 -151464  151503      65  151479  151470 -151464  151503      54
  151479  151470 -151464  151503      66  151470  151464  151503  151506       3
  151470  151464  151503  151509      11  151470  151464 -151503  151509      12
  151470  151464 -151503  151509      13  151470  151464 -151503  151509       6
  151470  151479  151488  151491       7  151470  151479  151488  151494      78
  151470  151479 -151488  151494      79  151470  151479 -151488  151494      80
  151470  151479 -151488  151494      81  151464  151470  151479  151488      82
  151464  151470 -151479  151488      83  151464  151470 -151479  151488      84
  151464  151470 -151479  151488      85  151464  151503  151509  151515       2
  151458  151464  151470  151479      75  151458  151464 -151470  151479      76
  151458  151464 -151470  151479      54  151458  151464 -151470  151479      77
  151458  151464  151503  151506       3  151458  151464  151503  151509      21
  151458  151464 -151503  151509      22  151458  151464 -151503  151509      23
  151458  151464 -151503  151509       6  151539  151536  151542  151548       2
  151536  151542  151548  151554       1  151536  151542 -151548  151554       4
  151536  151542 -151548  151554       5  151536  151542 -151548  151554       6
  151536  151542  151548  151602       7  151536  151542 -151548  151602       8
  151536  151542 -151548  151602       9  151536  151542 -151548  151602       6
  151530  151521  151515  151536     123  151530  151521 -151515  151536     124
  151530  151521 -151515  151536     125  151530  151521 -151515  151536     126
  151521  151515  151536  151539       3  151521  151515  151536  151542      11
  151521  151515 -151536  151542      12  151521  151515 -151536  151542      13
  151521  151515 -151536  151542       6  151515  151536  151542  151548       2
  151509  151515  151521  151530     131  151509  151515 -151521  151530     132
  151509  151515 -151521  151530     125  151509  151515 -151521  151530     133
  151509  151515  151536  151539       3  151509  151515  151536  151542      21
  151509  151515 -151536  151542      22  151509  151515 -151536  151542      23
  151509  151515 -151536  151542       6  151605  151602  151608  151611       2
  151605  151602  151608  151638       2  151602  151608  151611  151620       1
  151602  151608 -151611  151620     102  151602  151608 -151611  151620      13
  151602  151608 -151611  151620       6  151602  151608  151638  151629       1
  151602  151608 -151638  151629       4  151602  151608 -151638  151629       5
  151602  151608 -151638  151629       6  151602  151608  151638  151644       7
  151602  151608 -151638  151644       8  151602  151608 -151638  151644       9
  151602  151608 -151638  151644       6  151563  151554  151548  151602      10
  151563  151572  151581  151590      10  151554  151548  151602  151605       3
  151554  151548  151602  151608      11  151554  151548 -151602  151608      12
  151554  151548 -151602  151608      13  151554  151548 -151602  151608       6
  151554  151563  151572  151581      16  151554  151563 -151572  151581      17
  151554  151563 -151572  151581      18  151548  151554  151563  151572      16
  151548  151554 -151563  151572      17  151548  151554 -151563  151572      18
  151548  151602  151608  151611       2  151548  151602  151608  151638       2
  151542  151548  151554  151563      10  151542  151548  151602  151605       3
  151542  151548  151602  151608      21  151542  151548 -151602  151608      22
  151542  151548 -151602  151608      23  151542  151548 -151602  151608       6
  151647  151644  151650  151656       2  151644  151650  151656  151662       1
  151644  151650 -151656  151662       4  151644  151650 -151656  151662       5
  151644  151650 -151656  151662       6  151644  151650  151656  151692       7
  151644  151650 -151656  151692       8  151644  151650 -151656  151692       9
  151644  151650 -151656  151692       6  151638  151644  151650  151656       2
  151629  151638  151644  151647       3  151629  151638  151644  151650      11
  151629  151638 -151644  151650      12  151629  151638 -151644  151650      13
  151629  151638 -151644  151650       6  151620  151611 -151608  151638       3
  151620  151629  151638  151644      10  151611  151608 -151638  151629       3
  151611  151608  151638  151644       3  151611  151620 -151629  151638      16
  151611  151620 -151629  151638      17  151611  151620 -151629  151638      18
  151608  151611 -151620  151629      10  151608  151638 -151629  151620      10
  151608  151638  151644  151647       3  151608  151638  151644  151650      21
  151608  151638 -151644  151650      22  151608  151638 -151644  151650      23
  151608  151638 -151644  151650       6  151695  151692  151698  151704       2
  151692  151698  151704  151710       1  151692  151698 -151704  151710       4
  151692  151698 -151704  151710       5  151692  151698 -151704  151710       6
  151692  151698  151704  151734       7  151692  151698 -151704  151734       8
  151692  151698 -151704  151734       9  151692  151698 -151704  151734       6
  151680  151662  151656  151692      34  151680  151662 -151656  151692      35
  151680  151662 -151656  151692      36  151680  151662 -151656  151692      37
  151668  151662  151656  151692      34  151668  151662 -151656  151692      35
  151668  151662 -151656  151692      36  151668  151662 -151656  151692      37
  151662  151656  151692  151695       3  151662  151656  151692  151698      11
  151662  151656 -151692  151698      12  151662  151656 -151692  151698      13
  151662  151656 -151692  151698       6  151656  151692  151698  151704       2
  151650  151656  151662  151668      38  151650  151656 -151662  151668      39
  151650  151656 -151662  151668      36  151650  151656 -151662  151668      40
  151650  151656  151662  151680      38  151650  151656 -151662  151680      39
  151650  151656 -151662  151680      36  151650  151656 -151662  151680      40
  151650  151656  151692  151695       3  151650  151656  151692  151698      21
  151650  151656 -151692  151698      22  151650  151656 -151692  151698      23
  151650  151656 -151692  151698       6  151737  151734  151740  151746       2
  151734  151740  151746  151752       1  151734  151740 -151746  151752       4
  151734  151740 -151746  151752       5  151734  151740 -151746  151752       6
  151734  151740  151746  151776       7  151734  151740 -151746  151776       8
  151734  151740 -151746  151776       9  151734  151740 -151746  151776       6
  151728  151710  151704  151734      86  151728  151710 -151704  151734      87
  151728  151710 -151704  151734      88  151728  151710 -151704  151734      89
  151716  151710  151704  151734      34  151716  151710 -151704  151734      35
  151716  151710 -151704  151734      36  151716  151710 -151704  151734      37
  151710  151704  151734  151737       3  151710  151704  151734  151740      11
  151710  151704 -151734  151740      12  151710  151704 -151734  151740      13
  151710  151704 -151734  151740       6  151704  151734  151740  151746       2
  151698  151704  151710  151716      38  151698  151704 -151710  151716      39
  151698  151704 -151710  151716      36  151698  151704 -151710  151716      40
  151698  151704  151710  151728      99  151698  151704 -151710  151728     100
  151698  151704 -151710  151728      88  151698  151704 -151710  151728     101
  151698  151704  151734  151737       3  151698  151704  151734  151740      21
  151698  151704 -151734  151740      22  151698  151704 -151734  151740      23
  151698  151704 -151734  151740       6  151779  151776  151782  151785       2
  151779  151776  151782  151812       2  151776  151782  151785  151794       1
  151776  151782 -151785  151794     102  151776  151782 -151785  151794      13
  151776  151782 -151785  151794       6  151776  151782  151812  151803       1
  151776  151782 -151812  151803       4  151776  151782 -151812  151803       5
  151776  151782 -151812  151803       6  151776  151782  151812  151818       7
  151776  151782 -151812  151818       8  151776  151782 -151812  151818       9
  151776  151782 -151812  151818       6  151770  151752  151746  151776      86
  151770  151752 -151746  151776      87  151770  151752 -151746  151776      88
  151770  151752 -151746  151776      89  151758  151752  151746  151776      34
  151758  151752 -151746  151776      35  151758  151752 -151746  151776      36
  151758  151752 -151746  151776      37  151752  151746  151776  151779       3
  151752  151746  151776  151782      11  151752  151746 -151776  151782      12
  151752  151746 -151776  151782      13  151752  151746 -151776  151782       6
  151746  151776  151782  151785       2  151746  151776  151782  151812       2
  151740  151746  151752  151758      38  151740  151746 -151752  151758      39
  151740  151746 -151752  151758      36  151740  151746 -151752  151758      40
  151740  151746  151752  151770      99  151740  151746 -151752  151770     100
  151740  151746 -151752  151770      88  151740  151746 -151752  151770     101
  151740  151746  151776  151779       3  151740  151746  151776  151782      21
  151740  151746 -151776  151782      22  151740  151746 -151776  151782      23
  151740  151746 -151776  151782       6  151821  151818  151824  151830       2
  151818  151824  151830  151836       1  151818  151824 -151830  151836       4
  151818  151824 -151830  151836       5  151818  151824 -151830  151836       6
  151818  151824  151830  151863       7  151818  151824 -151830  151863       8
  151818  151824 -151830  151863       9  151818  151824 -151830  151863       6
  151812  151818  151824  151830       2  151803  151812  151818  151821       3
  151803  151812  151818  151824      11  151803  151812 -151818  151824      12
  151803  151812 -151818  151824      13  151803  151812 -151818  151824       6
  151794  151785 -151782  151812       3  151794  151803  151812  151818      10
  151785  151782 -151812  151803       3  151785  151782  151812  151818       3
  151785  151794 -151803  151812      16  151785  151794 -151803  151812      17
  151785  151794 -151803  151812      18  151782  151785 -151794  151803      10
  151782  151812 -151803  151794      10  151782  151812  151818  151821       3
  151782  151812  151818  151824      21  151782  151812 -151818  151824      22
  151782  151812 -151818  151824      23  151782  151812 -151818  151824       6
  151866  151863  151869  151875       2  151863  151869  151875  151881       1
  151863  151869 -151875  151881       4  151863  151869 -151875  151881       5
  151863  151869 -151875  151881       6  151863  151869  151875  151908       7
  151863  151869 -151875  151908       8  151863  151869 -151875  151908       9
  151863  151869 -151875  151908       6  151845  151836  151830  151863      64
  151845  151836 -151830  151863      65  151845  151836 -151830  151863      54
  151845  151836 -151830  151863      66  151836  151830  151863  151866       3
  151836  151830  151863  151869      11  151836  151830 -151863  151869      12
  151836  151830 -151863  151869      13  151836  151830 -151863  151869       6
  151836  151845  151854  151857     117  151836  151845 -151854  151857     118
  151836  151845  151854  151860     117  151836  151845 -151854  151860     118
  151830  151836  151845  151854     119  151830  151836 -151845  151854     120
  151830  151836 -151845  151854     121  151830  151836 -151845  151854     122
  151830  151863  151869  151875       2  151824  151830  151836  151845      75
  151824  151830 -151836  151845      76  151824  151830 -151836  151845      54
  151824  151830 -151836  151845      77  151824  151830  151863  151866       3
  151824  151830  151863  151869      21  151824  151830 -151863  151869      22
  151824  151830 -151863  151869      23  151824  151830 -151863  151869       6
  151911  151908  151914  151920       2  151908  151914  151920  151926       1
  151908  151914 -151920  151926       4  151908  151914 -151920  151926       5
  151908  151914 -151920  151926       6  151908  151914  151920  151965       7
  151908  151914 -151920  151965       8  151908  151914 -151920  151965       9
  151908  151914 -151920  151965       6  151890  151881  151875  151908      64
  151890  151881 -151875  151908      65  151890  151881 -151875  151908      54
  151890  151881 -151875  151908      66  151881  151875  151908  151911       3
  151881  151875  151908  151914      11  151881  151875 -151908  151914      12
  151881  151875 -151908  151914      13  151881  151875 -151908  151914       6
  151881  151890  151899  151902     117  151881  151890 -151899  151902     118
  151881  151890  151899  151905     117  151881  151890 -151899  151905     118
  151875  151881  151890  151899     119  151875  151881 -151890  151899     120
  151875  151881 -151890  151899     121  151875  151881 -151890  151899     122
  151875  151908  151914  151920       2  151869  151875  151881  151890      75
  151869  151875 -151881  151890      76  151869  151875 -151881  151890      54
  151869  151875 -151881  151890      77  151869  151875  151908  151911       3
  151869  151875  151908  151914      21  151869  151875 -151908  151914      22
  151869  151875 -151908  151914      23  151869  151875 -151908  151914       6
  151968  151965  151971  151977       2  151965  151971  151977  151983       1
  151965  151971 -151977  151983       4  151965  151971 -151977  151983       5
  151965  151971 -151977  151983       6  151965  151971  151977  151995       7
  151965  151971 -151977  151995       8  151965  151971 -151977  151995       9
  151965  151971 -151977  151995       6  151944  151926  151920  151965     103
  151944  151926 -151920  151965     104  151944  151926 -151920  151965     105
  151944  151926 -151920  151965     106  151932  151926  151920  151965      34
  151932  151926 -151920  151965      35  151932  151926 -151920  151965      36
  151932  151926 -151920  151965      37  151932  151926  151944  151953     107
  151932  151926 -151944  151953     108  151932  151926 -151944  151953     109
  151932  151926 -151944  151953     110  151926  151920  151965  151968       3
  151926  151920  151965  151971      11  151926  151920 -151965  151971      12
  151926  151920 -151965  151971      13  151926  151920 -151965  151971       6
  151920  151926  151944  151953     111  151920  151926 -151944  151953     112
  151920  151926 -151944  151953     109  151920  151926 -151944  151953     113
  151920  151965  151971  151977       2  151914  151920  151926  151932      38
  151914  151920 -151926  151932      39  151914  151920 -151926  151932      36
  151914  151920 -151926  151932      40  151914  151920  151926  151944     114
  151914  151920 -151926  151944     115  151914  151920 -151926  151944     105
  151914  151920 -151926  151944     116  151914  151920  151965  151968       3
  151914  151920  151965  151971      21  151914  151920 -151965  151971      22
  151914  151920 -151965  151971      23  151914  151920 -151965  151971       6
  151998  151995  152001  152007       2  151995  152001  152007  152013       1
  151995  152001 -152007  152013       4  151995  152001 -152007  152013       5
  151995  152001 -152007  152013       6  151995  152001  152007  152046       7
  151995  152001 -152007  152046       8  151995  152001 -152007  152046       9
  151995  152001 -152007  152046       6  151983  151977  151995  151998       3
  151983  151977  151995  152001      11  151983  151977 -151995  152001      12
  151983  151977 -151995  152001      13  151983  151977 -151995  152001       6
  151977  151995  152001  152007       2  151971  151977  151995  151998       3
  151971  151977  151995  152001      21  151971  151977 -151995  152001      22
  151971  151977 -151995  152001      23  151971  151977 -151995  152001       6
  152049  152046  152052  152058       2  152046  152052  152058  152064       1
  152046  152052 -152058  152064       4  152046  152052 -152058  152064       5
  152046  152052 -152058  152064       6  152046  152052  152058  152094       7
  152046  152052 -152058  152094       8  152046  152052 -152058  152094       9
  152046  152052 -152058  152094       6  152022  152013  152007  152046      64
  152022  152013 -152007  152046      65  152022  152013 -152007  152046      54
  152022  152013 -152007  152046      66  152013  152007  152046  152049       3
  152013  152007  152046  152052      11  152013  152007 -152046  152052      12
  152013  152007 -152046  152052      13  152013  152007 -152046  152052       6
  152013  152022  152031  152034       7  152013  152022  152031  152037      78
  152013  152022 -152031  152037      79  152013  152022 -152031  152037      80
  152013  152022 -152031  152037      81  152007  152013  152022  152031      82
  152007  152013 -152022  152031      83  152007  152013 -152022  152031      84
  152007  152013 -152022  152031      85  152007  152046  152052  152058       2
  152001  152007  152013  152022      75  152001  152007 -152013  152022      76
  152001  152007 -152013  152022      54  152001  152007 -152013  152022      77
  152001  152007  152046  152049       3  152001  152007  152046  152052      21
  152001  152007 -152046  152052      22  152001  152007 -152046  152052      23
  152001  152007 -152046  152052       6  152097  152094  152100  152106       2
  152094  152100  152106  152112       1  152094  152100 -152106  152112       4
  152094  152100 -152106  152112       5  152094  152100 -152106  152112       6
  152094  152100  152106  152124       7  152094  152100 -152106  152124       8
  152094  152100 -152106  152124       9  152094  152100 -152106  152124       6
  152082  152064  152058  152094      34  152082  152064 -152058  152094      35
  152082  152064 -152058  152094      36  152082  152064 -152058  152094      37
  152070  152064  152058  152094      34  152070  152064 -152058  152094      35
  152070  152064 -152058  152094      36  152070  152064 -152058  152094      37
  152064  152058  152094  152097       3  152064  152058  152094  152100      11
  152064  152058 -152094  152100      12  152064  152058 -152094  152100      13
  152064  152058 -152094  152100       6  152058  152094  152100  152106       2
  152052  152058  152064  152070      38  152052  152058 -152064  152070      39
  152052  152058 -152064  152070      36  152052  152058 -152064  152070      40
  152052  152058  152064  152082      38  152052  152058 -152064  152082      39
  152052  152058 -152064  152082      36  152052  152058 -152064  152082      40
  152052  152058  152094  152097       3  152052  152058  152094  152100      21
  152052  152058 -152094  152100      22  152052  152058 -152094  152100      23
  152052  152058 -152094  152100       6  152127  152124  152130  152136       2
  152124  152130  152136  152142       1  152124  152130 -152136  152142       4
  152124  152130 -152136  152142       5  152124  152130 -152136  152142       6
  152124  152130  152136  152166       7  152124  152130 -152136  152166       8
  152124  152130 -152136  152166       9  152124  152130 -152136  152166       6
  152112  152106  152124  152127       3  152112  152106  152124  152130      11
  152112  152106 -152124  152130      12  152112  152106 -152124  152130      13
  152112  152106 -152124  152130       6  152106  152124  152130  152136       2
  152100  152106  152124  152127       3  152100  152106  152124  152130      21
  152100  152106 -152124  152130      22  152100  152106 -152124  152130      23
  152100  152106 -152124  152130       6  152169  152166  152172  152178       2
  152166  152172  152178  152184       1  152166  152172 -152178  152184       4
  152166  152172 -152178  152184       5  152166  152172 -152178  152184       6
  152166  152172  152178  152223       7  152166  152172 -152178  152223       8
  152166  152172 -152178  152223       9  152166  152172 -152178  152223       6
  152160  152142  152136  152166      86  152160  152142 -152136  152166      87
  152160  152142 -152136  152166      88  152160  152142 -152136  152166      89
  152148  152142  152136  152166      34  152148  152142 -152136  152166      35
  152148  152142 -152136  152166      36  152148  152142 -152136  152166      37
  152142  152136  152166  152169       3  152142  152136  152166  152172      11
  152142  152136 -152166  152172      12  152142  152136 -152166  152172      13
  152142  152136 -152166  152172       6  152136  152166  152172  152178       2
  152130  152136  152142  152148      38  152130  152136 -152142  152148      39
  152130  152136 -152142  152148      36  152130  152136 -152142  152148      40
  152130  152136  152142  152160      99  152130  152136 -152142  152160     100
  152130  152136 -152142  152160      88  152130  152136 -152142  152160     101
  152130  152136  152166  152169       3  152130  152136  152166  152172      21
  152130  152136 -152166  152172      22  152130  152136 -152166  152172      23
  152130  152136 -152166  152172       6  152226  152223  152229  152235       2
  152223  152229  152235  152241       1  152223  152229 -152235  152241       4
  152223  152229 -152235  152241       5  152223  152229 -152235  152241       6
  152223  152229  152235  152256       7  152223  152229 -152235  152256       8
  152223  152229 -152235  152256       9  152223  152229 -152235  152256       6
  152202  152184  152178  152223     103  152202  152184 -152178  152223     104
  152202  152184 -152178  152223     105  152202  152184 -152178  152223     106
  152190  152184  152178  152223      34  152190  152184 -152178  152223      35
  152190  152184 -152178  152223      36  152190  152184 -152178  152223      37
  152190  152184  152202  152211     107  152190  152184 -152202  152211     108
  152190  152184 -152202  152211     109  152190  152184 -152202  152211     110
  152184  152178  152223  152226       3  152184  152178  152223  152229      11
  152184  152178 -152223  152229      12  152184  152178 -152223  152229      13
  152184  152178 -152223  152229       6  152178  152184  152202  152211     111
  152178  152184 -152202  152211     112  152178  152184 -152202  152211     109
  152178  152184 -152202  152211     113  152178  152223  152229  152235       2
  152172  152178  152184  152190      38  152172  152178 -152184  152190      39
  152172  152178 -152184  152190      36  152172  152178 -152184  152190      40
  152172  152178  152184  152202     114  152172  152178 -152184  152202     115
  152172  152178 -152184  152202     105  152172  152178 -152184  152202     116
  152172  152178  152223  152226       3  152172  152178  152223  152229      21
  152172  152178 -152223  152229      22  152172  152178 -152223  152229      23
  152172  152178 -152223  152229       6  152259  152256  152262  152268       2
  152256  152262  152268  152274       1  152256  152262 -152268  152274       4
  152256  152262 -152268  152274       5  152256  152262 -152268  152274       6
  152256  152262  152268  152286       7  152256  152262 -152268  152286       8
  152256  152262 -152268  152286       9  152256  152262 -152268  152286       6
  152250  152241  152235  152256     123  152250  152241 -152235  152256     124
  152250  152241 -152235  152256     125  152250  152241 -152235  152256     126
  152241  152235  152256  152259       3  152241  152235  152256  152262      11
  152241  152235 -152256  152262      12  152241  152235 -152256  152262      13
  152241  152235 -152256  152262       6  152235  152256  152262  152268       2
  152229  152235  152241  152250     131  152229  152235 -152241  152250     132
  152229  152235 -152241  152250     125  152229  152235 -152241  152250     133
  152229  152235  152256  152259       3  152229  152235  152256  152262      21
  152229  152235 -152256  152262      22  152229  152235 -152256  152262      23
  152229  152235 -152256  152262       6  152289  152286  152292  152298       2
  152286  152292  152298  152304       1  152286  152292 -152298  152304       4
  152286  152292 -152298  152304       5  152286  152292 -152298  152304       6
  152286  152292  152298  152328       7  152286  152292 -152298  152328       8
  152286  152292 -152298  152328       9  152286  152292 -152298  152328       6
  152274  152268  152286  152289       3  152274  152268  152286  152292      11
  152274  152268 -152286  152292      12  152274  152268 -152286  152292      13
  152274  152268 -152286  152292       6  152268  152286  152292  152298       2
  152262  152268  152286  152289       3  152262  152268  152286  152292      21
  152262  152268 -152286  152292      22  152262  152268 -152286  152292      23
  152262  152268 -152286  152292       6  152331  152328  152334  152340       2
  152328  152334  152340  152349       7  152328  152334 -152340  152349       8
  152328  152334 -152340  152349       9  152328  152334 -152340  152349       6
  152313  152304  152298  152328     153  152313  152304 -152298  152328     154
  152313  152304 -152298  152328     155  152313  152304 -152298  152328     156
  152304  152298  152328  152331       3  152304  152298  152328  152334      11
  152304  152298 -152328  152334      12  152304  152298 -152328  152334      13
  152304  152298 -152328  152334       6  152298  152304  152313  152316       7
  152298  152304  152313  152319     170  152298  152304 -152313  152319     171
  152298  152304 -152313  152319     172  152298  152304 -152313  152319     173
  152298  152328  152334  152340       2  152292  152298  152304  152313     165
  152292  152298 -152304  152313     166  152292  152298 -152304  152313     155
  152292  152298 -152304  152313     167  152292  152298  152328  152331       3
  152292  152298  152328  152334      21  152292  152298 -152328  152334      22
  152292  152298 -152328  152334      23  152292  152298 -152328  152334       6
  152352  152349  152355  152361       2  152349  152355  152361  152367       1
  152349  152355 -152361  152367       4  152349  152355 -152361  152367       5
  152349  152355 -152361  152367       6  152349  152355  152361  152385       7
  152349  152355 -152361  152385       8  152349  152355 -152361  152385       9
  152349  152355 -152361  152385       6  152340  152349  152355  152361       2
  152334  152340  152349  152352       3  152334  152340  152349  152355      21
  152334  152340 -152349  152355      22  152334  152340 -152349  152355      23
  152334  152340 -152349  152355       6  152388  152385  152391  152397       2
  152385  152391  152397  152403       1  152385  152391 -152397  152403       4
  152385  152391 -152397  152403       5  152385  152391 -152397  152403       6
  152385  152391  152397  152451       7  152385  152391 -152397  152451       8
  152385  152391 -152397  152451       9  152385  152391 -152397  152451       6
  152376  152367  152361  152385      24  152376  152367 -152361  152385      25
  152376  152367 -152361  152385      26  152376  152367 -152361  152385      27
  152367  152361  152385  152388       3  152367  152361  152385  152391      11
  152367  152361 -152385  152391      12  152367  152361 -152385  152391      13
  152367  152361 -152385  152391       6  152361  152367  152376  152379       7
  152361  152367 -152376  152379      28  152361  152367 -152376  152379      29
  152361  152367 -152376  152379      30  152361  152367  152376  152382       7
  152361  152367 -152376  152382      28  152361  152367 -152376  152382      29
  152361  152367 -152376  152382      30  152361  152385  152391  152397       2
  152355  152361  152367  152376      31  152355  152361 -152367  152376      32
  152355  152361 -152367  152376      26  152355  152361 -152367  152376      33
  152355  152361  152385  152388       3  152355  152361  152385  152391      21
  152355  152361 -152385  152391      22  152355  152361 -152385  152391      23
  152355  152361 -152385  152391       6  152454  152451  152457  152463       2
  152451  152457  152463  152469       1  152451  152457 -152463  152469       4
  152451  152457 -152463  152469       5  152451  152457 -152463  152469       6
  152451  152457  152463  152496       7  152451  152457 -152463  152496       8
  152451  152457 -152463  152496       9  152451  152457 -152463  152496       6
  152412  152403  152397  152451      10  152412  152421  152430  152439      10
  152403  152397  152451  152454       3  152403  152397  152451  152457      11
  152403  152397 -152451  152457      12  152403  152397 -152451  152457      13
  152403  152397 -152451  152457       6  152403  152412  152421  152430      16
  152403  152412 -152421  152430      17  152403  152412 -152421  152430      18
  152397  152403  152412  152421      16  152397  152403 -152412  152421      17
  152397  152403 -152412  152421      18  152397  152451  152457  152463       2
  152391  152397  152403  152412      10  152391  152397  152451  152454       3
  152391  152397  152451  152457      21  152391  152397 -152451  152457      22
  152391  152397 -152451  152457      23  152391  152397 -152451  152457       6
  152499  152496  152502  152508       2  152496  152502  152508  152514       1
  152496  152502 -152508  152514       4  152496  152502 -152508  152514       5
  152496  152502 -152508  152514       6  152496  152502  152508  152553       7
  152496  152502 -152508  152553       8  152496  152502 -152508  152553       9
  152496  152502 -152508  152553       6  152478  152469  152463  152496      64
  152478  152469 -152463  152496      65  152478  152469 -152463  152496      54
  152478  152469 -152463  152496      66  152469  152463  152496  152499       3
  152469  152463  152496  152502      11  152469  152463 -152496  152502      12
  152469  152463 -152496  152502      13  152469  152463 -152496  152502       6
  152469  152478  152487  152490     117  152469  152478 -152487  152490     118
  152469  152478  152487  152493     117  152469  152478 -152487  152493     118
  152463  152469  152478  152487     119  152463  152469 -152478  152487     120
  152463  152469 -152478  152487     121  152463  152469 -152478  152487     122
  152463  152496  152502  152508       2  152457  152463  152469  152478      75
  152457  152463 -152469  152478      76  152457  152463 -152469  152478      54
  152457  152463 -152469  152478      77  152457  152463  152496  152499       3
  152457  152463  152496  152502      21  152457  152463 -152496  152502      22
  152457  152463 -152496  152502      23  152457  152463 -152496  152502       6
  152556  152553  152559  152565       2  152553  152559  152565  152574       7
  152553  152559 -152565  152574       8  152553  152559 -152565  152574       9
  152553  152559 -152565  152574       6  152532  152514  152508  152553     103
  152532  152514 -152508  152553     104  152532  152514 -152508  152553     105
  152532  152514 -152508  152553     106  152520  152514  152508  152553      34
  152520  152514 -152508  152553      35  152520  152514 -152508  152553      36
  152520  152514 -152508  152553      37  152520  152514  152532  152541     107
  152520  152514 -152532  152541     108  152520  152514 -152532  152541     109
  152520  152514 -152532  152541     110  152514  152508  152553  152556       3
  152514  152508  152553  152559      11  152514  152508 -152553  152559      12
  152514  152508 -152553  152559      13  152514  152508 -152553  152559       6
  152508  152514  152532  152541     111  152508  152514 -152532  152541     112
  152508  152514 -152532  152541     109  152508  152514 -152532  152541     113
  152508  152553  152559  152565       2  152502  152508  152514  152520      38
  152502  152508 -152514  152520      39  152502  152508 -152514  152520      36
  152502  152508 -152514  152520      40  152502  152508  152514  152532     114
  152502  152508 -152514  152532     115  152502  152508 -152514  152532     105
  152502  152508 -152514  152532     116  152502  152508  152553  152556       3
  152502  152508  152553  152559      21  152502  152508 -152553  152559      22
  152502  152508 -152553  152559      23  152502  152508 -152553  152559       6
  152577  152574  152580  152586       2  152574  152580  152586  152592       1
  152574  152580 -152586  152592       4  152574  152580 -152586  152592       5
  152574  152580 -152586  152592       6  152574  152580  152586  152616       7
  152574  152580 -152586  152616       8  152574  152580 -152586  152616       9
  152574  152580 -152586  152616       6  152565  152574  152580  152586       2
  152559  152565  152574  152577       3  152559  152565  152574  152580      21
  152559  152565 -152574  152580      22  152559  152565 -152574  152580      23
  152559  152565 -152574  152580       6  152619  152616  152622  152628       2
  152616  152622  152628  152634       1  152616  152622 -152628  152634       4
  152616  152622 -152628  152634       5  152616  152622 -152628  152634       6
  152616  152622  152628  152673       7  152616  152622 -152628  152673       8
  152616  152622 -152628  152673       9  152616  152622 -152628  152673       6
  152601  152592  152586  152616     153  152601  152592 -152586  152616     154
  152601  152592 -152586  152616     155  152601  152592 -152586  152616     156
  152592  152586  152616  152619       3  152592  152586  152616  152622      11
  152592  152586 -152616  152622      12  152592  152586 -152616  152622      13
  152592  152586 -152616  152622       6  152586  152592  152601  152604       7
  152586  152592  152601  152607     170  152586  152592 -152601  152607     171
  152586  152592 -152601  152607     172  152586  152592 -152601  152607     173
  152586  152616  152622  152628       2  152580  152586  152592  152601     165
  152580  152586 -152592  152601     166  152580  152586 -152592  152601     155
  152580  152586 -152592  152601     167  152580  152586  152616  152619       3
  152580  152586  152616  152622      21  152580  152586 -152616  152622      22
  152580  152586 -152616  152622      23  152580  152586 -152616  152622       6
  152676  152673  152679  152685       2  152673  152679  152685  152691       1
  152673  152679 -152685  152691       4  152673  152679 -152685  152691       5
  152673  152679 -152685  152691       6  152673  152679  152685  152730       7
  152673  152679 -152685  152730       8  152673  152679 -152685  152730       9
  152673  152679 -152685  152730       6  152652  152634  152628  152673     103
  152652  152634 -152628  152673     104  152652  152634 -152628  152673     105
  152652  152634 -152628  152673     106  152640  152634  152628  152673      34
  152640  152634 -152628  152673      35  152640  152634 -152628  152673      36
  152640  152634 -152628  152673      37  152640  152634  152652  152661     107
  152640  152634 -152652  152661     108  152640  152634 -152652  152661     109
  152640  152634 -152652  152661     110  152634  152628  152673  152676       3
  152634  152628  152673  152679      11  152634  152628 -152673  152679      12
  152634  152628 -152673  152679      13  152634  152628 -152673  152679       6
  152628  152634  152652  152661     111  152628  152634 -152652  152661     112
  152628  152634 -152652  152661     109  152628  152634 -152652  152661     113
  152628  152673  152679  152685       2  152622  152628  152634  152640      38
  152622  152628 -152634  152640      39  152622  152628 -152634  152640      36
  152622  152628 -152634  152640      40  152622  152628  152634  152652     114
  152622  152628 -152634  152652     115  152622  152628 -152634  152652     105
  152622  152628 -152634  152652     116  152622  152628  152673  152676       3
  152622  152628  152673  152679      21  152622  152628 -152673  152679      22
  152622  152628 -152673  152679      23  152622  152628 -152673  152679       6
  152733  152730  152736  152742       2  152730  152736  152742  152748       1
  152730  152736 -152742  152748       4  152730  152736 -152742  152748       5
  152730  152736 -152742  152748       6  152730  152736  152742  152763       7
  152730  152736 -152742  152763       8  152730  152736 -152742  152763       9
  152730  152736 -152742  152763       6  152709  152691  152685  152730     103
  152709  152691 -152685  152730     104  152709  152691 -152685  152730     105
  152709  152691 -152685  152730     106  152697  152691  152685  152730      34
  152697  152691 -152685  152730      35  152697  152691 -152685  152730      36
  152697  152691 -152685  152730      37  152697  152691  152709  152718     107
  152697  152691 -152709  152718     108  152697  152691 -152709  152718     109
  152697  152691 -152709  152718     110  152691  152685  152730  152733       3
  152691  152685  152730  152736      11  152691  152685 -152730  152736      12
  152691  152685 -152730  152736      13  152691  152685 -152730  152736       6
  152685  152691  152709  152718     111  152685  152691 -152709  152718     112
  152685  152691 -152709  152718     109  152685  152691 -152709  152718     113
  152685  152730  152736  152742       2  152679  152685  152691  152697      38
  152679  152685 -152691  152697      39  152679  152685 -152691  152697      36
  152679  152685 -152691  152697      40  152679  152685  152691  152709     114
  152679  152685 -152691  152709     115  152679  152685 -152691  152709     105
  152679  152685 -152691  152709     116  152679  152685  152730  152733       3
  152679  152685  152730  152736      21  152679  152685 -152730  152736      22
  152679  152685 -152730  152736      23  152679  152685 -152730  152736       6
  152766  152763  152769  152775       2  152763  152769  152775  152781       1
  152763  152769 -152775  152781       4  152763  152769 -152775  152781       5
  152763  152769 -152775  152781       6  152763  152769  152775  152799       7
  152763  152769 -152775  152799       8  152763  152769 -152775  152799       9
  152763  152769 -152775  152799       6  152757  152748  152742  152763     123
  152757  152748 -152742  152763     124  152757  152748 -152742  152763     125
  152757  152748 -152742  152763     126  152748  152742  152763  152766       3
  152748  152742  152763  152769      11  152748  152742 -152763  152769      12
  152748  152742 -152763  152769      13  152748  152742 -152763  152769       6
  152742  152763  152769  152775       2  152736  152742  152748  152757     131
  152736  152742 -152748  152757     132  152736  152742 -152748  152757     125
  152736  152742 -152748  152757     133  152736  152742  152763  152766       3
  152736  152742  152763  152769      21  152736  152742 -152763  152769      22
  152736  152742 -152763  152769      23  152736  152742 -152763  152769       6
  152802  152799  152805  152811       2  152799  152805  152811  152817       1
  152799  152805 -152811  152817       4  152799  152805 -152811  152817       5
  152799  152805 -152811  152817       6  152799  152805  152811  152829       7
  152799  152805 -152811  152829       8  152799  152805 -152811  152829       9
  152799  152805 -152811  152829       6  152790  152781  152775  152799      24
  152790  152781 -152775  152799      25  152790  152781 -152775  152799      26
  152790  152781 -152775  152799      27  152781  152775  152799  152802       3
  152781  152775  152799  152805      11  152781  152775 -152799  152805      12
  152781  152775 -152799  152805      13  152781  152775 -152799  152805       6
  152775  152781  152790  152793       7  152775  152781 -152790  152793      28
  152775  152781 -152790  152793      29  152775  152781 -152790  152793      30
  152775  152781  152790  152796       7  152775  152781 -152790  152796      28
  152775  152781 -152790  152796      29  152775  152781 -152790  152796      30
  152775  152799  152805  152811       2  152769  152775  152781  152790      31
  152769  152775 -152781  152790      32  152769  152775 -152781  152790      26
  152769  152775 -152781  152790      33  152769  152775  152799  152802       3
  152769  152775  152799  152805      21  152769  152775 -152799  152805      22
  152769  152775 -152799  152805      23  152769  152775 -152799  152805       6
  152832  152829  152835  152841       2  152829  152835  152841  152847       1
  152829  152835 -152841  152847       4  152829  152835 -152841  152847       5
  152829  152835 -152841  152847       6  152829  152835  152841  152880       7
  152829  152835 -152841  152880       8  152829  152835 -152841  152880       9
  152829  152835 -152841  152880       6  152817  152811  152829  152832       3
  152817  152811  152829  152835      11  152817  152811 -152829  152835      12
  152817  152811 -152829  152835      13  152817  152811 -152829  152835       6
  152811  152829  152835  152841       2  152805  152811  152829  152832       3
  152805  152811  152829  152835      21  152805  152811 -152829  152835      22
  152805  152811 -152829  152835      23  152805  152811 -152829  152835       6
  152883  152880  152886  152892       2  152880  152886  152892  152898       1
  152880  152886 -152892  152898       4  152880  152886 -152892  152898       5
  152880  152886 -152892  152898       6  152880  152886  152892  152946       7
  152880  152886 -152892  152946       8  152880  152886 -152892  152946       9
  152880  152886 -152892  152946       6  152856  152847  152841  152880      64
  152856  152847 -152841  152880      65  152856  152847 -152841  152880      54
  152856  152847 -152841  152880      66  152847  152841  152880  152883       3
  152847  152841  152880  152886      11  152847  152841 -152880  152886      12
  152847  152841 -152880  152886      13  152847  152841 -152880  152886       6
  152847  152856  152865  152868      67  152847  152856 -152865  152868      68
  152847  152856 -152865  152868      69  152847  152856 -152865  152868      70
  152841  152847  152856  152865      71  152841  152847 -152856  152865      72
  152841  152847 -152856  152865      73  152841  152847 -152856  152865      74
  152841  152880  152886  152892       2  152835  152841  152847  152856      75
  152835  152841 -152847  152856      76  152835  152841 -152847  152856      54
  152835  152841 -152847  152856      77  152835  152841  152880  152883       3
  152835  152841  152880  152886      21  152835  152841 -152880  152886      22
  152835  152841 -152880  152886      23  152835  152841 -152880  152886       6
  152949  152946  152952  152958       2  152946  152952  152958  152964       1
  152946  152952 -152958  152964       4  152946  152952 -152958  152964       5
  152946  152952 -152958  152964       6  152946  152952  152958  153012       7
  152946  152952 -152958  153012       8  152946  152952 -152958  153012       9
  152946  152952 -152958  153012       6  152907  152898  152892  152946      10
  152907  152916  152925  152934      10  152898  152892  152946  152949       3
  152898  152892  152946  152952      11  152898  152892 -152946  152952      12
  152898  152892 -152946  152952      13  152898  152892 -152946  152952       6
  152898  152907  152916  152925      16  152898  152907 -152916  152925      17
  152898  152907 -152916  152925      18  152892  152898  152907  152916      16
  152892  152898 -152907  152916      17  152892  152898 -152907  152916      18
  152892  152946  152952  152958       2  152886  152892  152898  152907      10
  152886  152892  152946  152949       3  152886  152892  152946  152952      21
  152886  152892 -152946  152952      22  152886  152892 -152946  152952      23
  152886  152892 -152946  152952       6  153015  153012  153018  153024       2
  153012  153018  153024  153030       1  153012  153018 -153024  153030       4
  153012  153018 -153024  153030       5  153012  153018 -153024  153030       6
  153012  153018  153024  153060       7  153012  153018 -153024  153060       8
  153012  153018 -153024  153060       9  153012  153018 -153024  153060       6
  152973  152964  152958  153012      10  152973  152982  152991  153000      10
  152964  152958  153012  153015       3  152964  152958  153012  153018      11
  152964  152958 -153012  153018      12  152964  152958 -153012  153018      13
  152964  152958 -153012  153018       6  152964  152973  152982  152991      16
  152964  152973 -152982  152991      17  152964  152973 -152982  152991      18
  152958  152964  152973  152982      16  152958  152964 -152973  152982      17
  152958  152964 -152973  152982      18  152958  153012  153018  153024       2
  152952  152958  152964  152973      10  152952  152958  153012  153015       3
  152952  152958  153012  153018      21  152952  152958 -153012  153018      22
  152952  152958 -153012  153018      23  152952  152958 -153012  153018       6
  153063  153060  153066  153072       2  153060  153066  153072  153081       7
  153060  153066 -153072  153081       8  153060  153066 -153072  153081       9
  153060  153066 -153072  153081       6  153048  153030  153024  153060      34
  153048  153030 -153024  153060      35  153048  153030 -153024  153060      36
  153048  153030 -153024  153060      37  153036  153030  153024  153060      34
  153036  153030 -153024  153060      35  153036  153030 -153024  153060      36
  153036  153030 -153024  153060      37  153030  153024  153060  153063       3
  153030  153024  153060  153066      11  153030  153024 -153060  153066      12
  153030  153024 -153060  153066      13  153030  153024 -153060  153066       6
  153024  153060  153066  153072       2  153018  153024  153030  153036      38
  153018  153024 -153030  153036      39  153018  153024 -153030  153036      36
  153018  153024 -153030  153036      40  153018  153024  153030  153048      38
  153018  153024 -153030  153048      39  153018  153024 -153030  153048      36
  153018  153024 -153030  153048      40  153018  153024  153060  153063       3
  153018  153024  153060  153066      21  153018  153024 -153060  153066      22
  153018  153024 -153060  153066      23  153018  153024 -153060  153066       6
  153084  153081  153087  153093       2  153081  153087  153093  153099       1
  153081  153087 -153093  153099       4  153081  153087 -153093  153099       5
  153081  153087 -153093  153099       6  153081  153087  153093  153153       7
  153081  153087 -153093  153153       8  153081  153087 -153093  153153       9
  153081  153087 -153093  153153       6  153072  153081  153087  153093       2
  153066  153072  153081  153084       3  153066  153072  153081  153087      21
  153066  153072 -153081  153087      22  153066  153072 -153081  153087      23
  153066  153072 -153081  153087       6  153156  153153  153159  153165       2
  153153  153159  153165  153171       1  153153  153159 -153165  153171       4
  153153  153159 -153165  153171       5  153153  153159 -153165  153171       6
  153153  153159  153165  153219       7  153153  153159 -153165  153219       8
  153153  153159 -153165  153219       9  153153  153159 -153165  153219       6
  153117  153126  153132  153135      51  153117  153126 -153132  153135       6
  153117  153126  153132  153144      51  153117  153126 -153132  153144       6
  153108  153099  153093  153153      10  153108  153117  153126  153132       7
  153108  153117 -153126  153132      29  153099  153093  153153  153156       3
  153099  153093  153153  153159      11  153099  153093 -153153  153159      12
  153099  153093 -153153  153159      13  153099  153093 -153153  153159       6
  153099  153108  153117  153126      10  153093  153099  153108  153117      16
  153093  153099 -153108  153117      17  153093  153099 -153108  153117      18
  153093  153153  153159  153165       2  153087  153093  153099  153108      10
  153087  153093  153153  153156       3  153087  153093  153153  153159      21
  153087  153093 -153153  153159      22  153087  153093 -153153  153159      23
  153087  153093 -153153  153159       6  153222  153219  153225  153231       2
  153219  153225  153231  153240       7  153219  153225 -153231  153240       8
  153219  153225 -153231  153240       9  153219  153225 -153231  153240       6
  153180  153171  153165  153219      10  153180  153189  153198  153207      10
  153171  153165  153219  153222       3  153171  153165  153219  153225      11
  153171  153165 -153219  153225      12  153171  153165 -153219  153225      13
  153171  153165 -153219  153225       6  153171  153180  153189  153198      16
  153171  153180 -153189  153198      17  153171  153180 -153189  153198      18
  153165  153171  153180  153189      16  153165  153171 -153180  153189      17
  153165  153171 -153180  153189      18  153165  153219  153225  153231       2
  153159  153165  153171  153180      10  153159  153165  153219  153222       3
  153159  153165  153219  153225      21  153159  153165 -153219  153225      22
  153159  153165 -153219  153225      23  153159  153165 -153219  153225       6
  153243  153240  153246  153252       2  153240  153246  153252  153258       1
  153240  153246 -153252  153258       4  153240  153246 -153252  153258       5
  153240  153246 -153252  153258       6  153240  153246  153252  153288       7
  153240  153246 -153252  153288       8  153240  153246 -153252  153288       9
  153240  153246 -153252  153288       6  153231  153240  153246  153252       2
  153225  153231  153240  153243       3  153225  153231  153240  153246      21
  153225  153231 -153240  153246      22  153225  153231 -153240  153246      23
  153225  153231 -153240  153246       6  153291  153288  153294  153300       2
  153288  153294  153300  153306       1  153288  153294 -153300  153306       4
  153288  153294 -153300  153306       5  153288  153294 -153300  153306       6
  153288  153294  153300  153345       7  153288  153294 -153300  153345       8
  153288  153294 -153300  153345       9  153288  153294 -153300  153345       6
  153276  153258  153252  153288      34  153276  153258 -153252  153288      35
  153276  153258 -153252  153288      36  153276  153258 -153252  153288      37
  153264  153258  153252  153288      34  153264  153258 -153252  153288      35
  153264  153258 -153252  153288      36  153264  153258 -153252  153288      37
  153258  153252  153288  153291       3  153258  153252  153288  153294      11
  153258  153252 -153288  153294      12  153258  153252 -153288  153294      13
  153258  153252 -153288  153294       6  153252  153288  153294  153300       2
  153246  153252  153258  153264      38  153246  153252 -153258  153264      39
  153246  153252 -153258  153264      36  153246  153252 -153258  153264      40
  153246  153252  153258  153276      38  153246  153252 -153258  153276      39
  153246  153252 -153258  153276      36  153246  153252 -153258  153276      40
  153246  153252  153288  153291       3  153246  153252  153288  153294      21
  153246  153252 -153288  153294      22  153246  153252 -153288  153294      23
  153246  153252 -153288  153294       6  153348  153345  153351  153357       2
  153345  153351  153357  153363       1  153345  153351 -153357  153363       4
  153345  153351 -153357  153363       5  153345  153351 -153357  153363       6
  153345  153351  153357  153387       7  153345  153351 -153357  153387       8
  153345  153351 -153357  153387       9  153345  153351 -153357  153387       6
  153324  153306  153300  153345     103  153324  153306 -153300  153345     104
  153324  153306 -153300  153345     105  153324  153306 -153300  153345     106
  153312  153306  153300  153345      34  153312  153306 -153300  153345      35
  153312  153306 -153300  153345      36  153312  153306 -153300  153345      37
  153312  153306  153324  153333     107  153312  153306 -153324  153333     108
  153312  153306 -153324  153333     109  153312  153306 -153324  153333     110
  153306  153300  153345  153348       3  153306  153300  153345  153351      11
  153306  153300 -153345  153351      12  153306  153300 -153345  153351      13
  153306  153300 -153345  153351       6  153300  153306  153324  153333     111
  153300  153306 -153324  153333     112  153300  153306 -153324  153333     109
  153300  153306 -153324  153333     113  153300  153345  153351  153357       2
  153294  153300  153306  153312      38  153294  153300 -153306  153312      39
  153294  153300 -153306  153312      36  153294  153300 -153306  153312      40
  153294  153300  153306  153324     114  153294  153300 -153306  153324     115
  153294  153300 -153306  153324     105  153294  153300 -153306  153324     116
  153294  153300  153345  153348       3  153294  153300  153345  153351      21
  153294  153300 -153345  153351      22  153294  153300 -153345  153351      23
  153294  153300 -153345  153351       6  153390  153387  153393  153399       2
  153387  153393  153399  153405       1  153387  153393 -153399  153405       4
  153387  153393 -153399  153405       5  153387  153393 -153399  153405       6
  153387  153393  153399  153435       7  153387  153393 -153399  153435       8
  153387  153393 -153399  153435       9  153387  153393 -153399  153435       6
  153381  153363  153357  153387      86  153381  153363 -153357  153387      87
  153381  153363 -153357  153387      88  153381  153363 -153357  153387      89
  153369  153363  153357  153387      34  153369  153363 -153357  153387      35
  153369  153363 -153357  153387      36  153369  153363 -153357  153387      37
  153363  153357  153387  153390       3  153363  153357  153387  153393      11
  153363  153357 -153387  153393      12  153363  153357 -153387  153393      13
  153363  153357 -153387  153393       6  153357  153387  153393  153399       2
  153351  153357  153363  153369      38  153351  153357 -153363  153369      39
  153351  153357 -153363  153369      36  153351  153357 -153363  153369      40
  153351  153357  153363  153381      99  153351  153357 -153363  153381     100
  153351  153357 -153363  153381      88  153351  153357 -153363  153381     101
  153351  153357  153387  153390       3  153351  153357  153387  153393      21
  153351  153357 -153387  153393      22  153351  153357 -153387  153393      23
  153351  153357 -153387  153393       6  153438  153435  153441  153447       2
  153435  153441  153447  153453       1  153435  153441 -153447  153453       4
  153435  153441 -153447  153453       5  153435  153441 -153447  153453       6
  153435  153441  153447  153501       7  153435  153441 -153447  153501       8
  153435  153441 -153447  153501       9  153435  153441 -153447  153501       6
  153423  153405  153399  153435      34  153423  153405 -153399  153435      35
  153423  153405 -153399  153435      36  153423  153405 -153399  153435      37
  153411  153405  153399  153435      34  153411  153405 -153399  153435      35
  153411  153405 -153399  153435      36  153411  153405 -153399  153435      37
  153405  153399  153435  153438       3  153405  153399  153435  153441      11
  153405  153399 -153435  153441      12  153405  153399 -153435  153441      13
  153405  153399 -153435  153441       6  153399  153435  153441  153447       2
  153393  153399  153405  153411      38  153393  153399 -153405  153411      39
  153393  153399 -153405  153411      36  153393  153399 -153405  153411      40
  153393  153399  153405  153423      38  153393  153399 -153405  153423      39
  153393  153399 -153405  153423      36  153393  153399 -153405  153423      40
  153393  153399  153435  153438       3  153393  153399  153435  153441      21
  153393  153399 -153435  153441      22  153393  153399 -153435  153441      23
  153393  153399 -153435  153441       6  153504  153501  153507  153513       2
  153501  153507  153513  153519       1  153501  153507 -153513  153519       4
  153501  153507 -153513  153519       5  153501  153507 -153513  153519       6
  153501  153507  153513  153537       7  153501  153507 -153513  153537       8
  153501  153507 -153513  153537       9  153501  153507 -153513  153537       6
  153462  153453  153447  153501      10  153462  153471  153480  153489      10
  153453  153447  153501  153504       3  153453  153447  153501  153507      11
  153453  153447 -153501  153507      12  153453  153447 -153501  153507      13
  153453  153447 -153501  153507       6  153453  153462  153471  153480      16
  153453  153462 -153471  153480      17  153453  153462 -153471  153480      18
  153447  153453  153462  153471      16  153447  153453 -153462  153471      17
  153447  153453 -153462  153471      18  153447  153501  153507  153513       2
  153441  153447  153453  153462      10  153441  153447  153501  153504       3
  153441  153447  153501  153507      21  153441  153447 -153501  153507      22
  153441  153447 -153501  153507      23  153441  153447 -153501  153507       6
  153540  153537  153543  153549       2  153537  153543  153549  153558       7
  153537  153543 -153549  153558       8  153537  153543 -153549  153558       9
  153537  153543 -153549  153558       6  153528  153519  153513  153537      24
  153528  153519 -153513  153537      25  153528  153519 -153513  153537      26
  153528  153519 -153513  153537      27  153519  153513  153537  153540       3
  153519  153513  153537  153543      11  153519  153513 -153537  153543      12
  153519  153513 -153537  153543      13  153519  153513 -153537  153543       6
  153513  153519  153528  153531       7  153513  153519 -153528  153531      28
  153513  153519 -153528  153531      29  153513  153519 -153528  153531      30
  153513  153519  153528  153534       7  153513  153519 -153528  153534      28
  153513  153519 -153528  153534      29  153513  153519 -153528  153534      30
  153513  153537  153543  153549       2  153507  153513  153519  153528      31
  153507  153513 -153519  153528      32  153507  153513 -153519  153528      26
  153507  153513 -153519  153528      33  153507  153513  153537  153540       3
  153507  153513  153537  153543      21  153507  153513 -153537  153543      22
  153507  153513 -153537  153543      23  153507  153513 -153537  153543       6
  153561  153558  153564  153570       2  153558  153564  153570  153576       1
  153558  153564 -153570  153576       4  153558  153564 -153570  153576       5
  153558  153564 -153570  153576       6  153558  153564  153570  153624       7
  153558  153564 -153570  153624       8  153558  153564 -153570  153624       9
  153558  153564 -153570  153624       6  153549  153558  153564  153570       2
  153543  153549  153558  153561       3  153543  153549  153558  153564      21
  153543  153549 -153558  153564      22  153543  153549 -153558  153564      23
  153543  153549 -153558  153564       6  153627  153624  153630  153636       2
  153624  153630  153636  153642       1  153624  153630 -153636  153642       4
  153624  153630 -153636  153642       5  153624  153630 -153636  153642       6
  153624  153630  153636  153666       7  153624  153630 -153636  153666       8
  153624  153630 -153636  153666       9  153624  153630 -153636  153666       6
  153585  153576  153570  153624      10  153585  153594  153603  153612      10
  153576  153570  153624  153627       3  153576  153570  153624  153630      11
  153576  153570 -153624  153630      12  153576  153570 -153624  153630      13
  153576  153570 -153624  153630       6  153576  153585  153594  153603      16
  153576  153585 -153594  153603      17  153576  153585 -153594  153603      18
  153570  153576  153585  153594      16  153570  153576 -153585  153594      17
  153570  153576 -153585  153594      18  153570  153624  153630  153636       2
  153564  153570  153576  153585      10  153564  153570  153624  153627       3
  153564  153570  153624  153630      21  153564  153570 -153624  153630      22
  153564  153570 -153624  153630      23  153564  153570 -153624  153630       6
  153669  153666  153672  153678       2  153666  153672  153678  153684       1
  153666  153672 -153678  153684       4  153666  153672 -153678  153684       5
  153666  153672 -153678  153684       6  153666  153672  153678  153723       7
  153666  153672 -153678  153723       8  153666  153672 -153678  153723       9
  153666  153672 -153678  153723       6  153660  153642  153636  153666      86
  153660  153642 -153636  153666      87  153660  153642 -153636  153666      88
  153660  153642 -153636  153666      89  153648  153642  153636  153666      34
  153648  153642 -153636  153666      35  153648  153642 -153636  153666      36
  153648  153642 -153636  153666      37  153642  153636  153666  153669       3
  153642  153636  153666  153672      11  153642  153636 -153666  153672      12
  153642  153636 -153666  153672      13  153642  153636 -153666  153672       6
  153636  153666  153672  153678       2  153630  153636  153642  153648      38
  153630  153636 -153642  153648      39  153630  153636 -153642  153648      36
  153630  153636 -153642  153648      40  153630  153636  153642  153660      99
  153630  153636 -153642  153660     100  153630  153636 -153642  153660      88
  153630  153636 -153642  153660     101  153630  153636  153666  153669       3
  153630  153636  153666  153672      21  153630  153636 -153666  153672      22
  153630  153636 -153666  153672      23  153630  153636 -153666  153672       6
  153726  153723  153729  153735       2  153723  153729  153735  153741       1
  153723  153729 -153735  153741       4  153723  153729 -153735  153741       5
  153723  153729 -153735  153741       6  153723  153729  153735  153765       7
  153723  153729 -153735  153765       8  153723  153729 -153735  153765       9
  153723  153729 -153735  153765       6  153693  153684  153678  153723      52
  153693  153684 -153678  153723      53  153693  153684 -153678  153723      54
  153693  153684 -153678  153723      55  153684  153678  153723  153726       3
  153684  153678  153723  153729      11  153684  153678 -153723  153729      12
  153684  153678 -153723  153729      13  153684  153678 -153723  153729       6
  153678  153684  153693  153699      56  153678  153684 -153693  153699      57
  153678  153684 -153693  153699      58  153678  153684 -153693  153699      59
  153678  153684  153693  153711      56  153678  153684 -153693  153711      57
  153678  153684 -153693  153711      58  153678  153684 -153693  153711      59
  153678  153723  153729  153735       2  153672  153678  153684  153693      60
  153672  153678 -153684  153693      61  153672  153678 -153684  153693      54
  153672  153678 -153684  153693      62  153672  153678  153723  153726       3
  153672  153678  153723  153729      21  153672  153678 -153723  153729      22
  153672  153678 -153723  153729      23  153672  153678 -153723  153729       6
  153768  153765  153771  153777       2  153765  153771  153777  153783       1
  153765  153771 -153777  153783       4  153765  153771 -153777  153783       5
  153765  153771 -153777  153783       6  153765  153771  153777  153801       7
  153765  153771 -153777  153801       8  153765  153771 -153777  153801       9
  153765  153771 -153777  153801       6  153750  153741  153735  153765     153
  153750  153741 -153735  153765     154  153750  153741 -153735  153765     155
  153750  153741 -153735  153765     156  153741  153735  153765  153768       3
  153741  153735  153765  153771      11  153741  153735 -153765  153771      12
  153741  153735 -153765  153771      13  153741  153735 -153765  153771       6
  153735  153741  153750  153753       7  153735  153741  153750  153756     170
  153735  153741 -153750  153756     171  153735  153741 -153750  153756     172
  153735  153741 -153750  153756     173  153735  153765  153771  153777       2
  153729  153735  153741  153750     165  153729  153735 -153741  153750     166
  153729  153735 -153741  153750     155  153729  153735 -153741  153750     167
  153729  153735  153765  153768       3  153729  153735  153765  153771      21
  153729  153735 -153765  153771      22  153729  153735 -153765  153771      23
  153729  153735 -153765  153771       6  153804  153801  153807  153813       2
  153801  153807  153813  153819       1  153801  153807 -153813  153819       4
  153801  153807 -153813  153819       5  153801  153807 -153813  153819       6
  153801  153807  153813  153846       7  153801  153807 -153813  153846       8
  153801  153807 -153813  153846       9  153801  153807 -153813  153846       6
  153792  153783  153777  153801      24  153792  153783 -153777  153801      25
  153792  153783 -153777  153801      26  153792  153783 -153777  153801      27
  153783  153777  153801  153804       3  153783  153777  153801  153807      11
  153783  153777 -153801  153807      12  153783  153777 -153801  153807      13
  153783  153777 -153801  153807       6  153777  153783  153792  153795       7
  153777  153783 -153792  153795      28  153777  153783 -153792  153795      29
  153777  153783 -153792  153795      30  153777  153783  153792  153798       7
  153777  153783 -153792  153798      28  153777  153783 -153792  153798      29
  153777  153783 -153792  153798      30  153777  153801  153807  153813       2
  153771  153777  153783  153792      31  153771  153777 -153783  153792      32
  153771  153777 -153783  153792      26  153771  153777 -153783  153792      33
  153771  153777  153801  153804       3  153771  153777  153801  153807      21
  153771  153777 -153801  153807      22  153771  153777 -153801  153807      23
  153771  153777 -153801  153807       6  153849  153846  153852  153858       2
  153846  153852  153858  153864       1  153846  153852 -153858  153864       4
  153846  153852 -153858  153864       5  153846  153852 -153858  153864       6
  153846  153852  153858  153903       7  153846  153852 -153858  153903       8
  153846  153852 -153858  153903       9  153846  153852 -153858  153903       6
  153828  153819  153813  153846      64  153828  153819 -153813  153846      65
  153828  153819 -153813  153846      54  153828  153819 -153813  153846      66
  153819  153813  153846  153849       3  153819  153813  153846  153852      11
  153819  153813 -153846  153852      12  153819  153813 -153846  153852      13
  153819  153813 -153846  153852       6  153819  153828  153837  153840     117
  153819  153828 -153837  153840     118  153819  153828  153837  153843     117
  153819  153828 -153837  153843     118  153813  153819  153828  153837     119
  153813  153819 -153828  153837     120  153813  153819 -153828  153837     121
  153813  153819 -153828  153837     122  153813  153846  153852  153858       2
  153807  153813  153819  153828      75  153807  153813 -153819  153828      76
  153807  153813 -153819  153828      54  153807  153813 -153819  153828      77
  153807  153813  153846  153849       3  153807  153813  153846  153852      21
  153807  153813 -153846  153852      22  153807  153813 -153846  153852      23
  153807  153813 -153846  153852       6  153906  153903  153909  153915       2
  153903  153909  153915  153921       1  153903  153909 -153915  153921       4
  153903  153909 -153915  153921       5  153903  153909 -153915  153921       6
  153903  153909  153915  153948       7  153903  153909 -153915  153948       8
  153903  153909 -153915  153948       9  153903  153909 -153915  153948       6
  153873  153864  153858  153903      52  153873  153864 -153858  153903      53
  153873  153864 -153858  153903      54  153873  153864 -153858  153903      55
  153864  153858  153903  153906       3  153864  153858  153903  153909      11
  153864  153858 -153903  153909      12  153864  153858 -153903  153909      13
  153864  153858 -153903  153909       6  153858  153864  153873  153879      56
  153858  153864 -153873  153879      57  153858  153864 -153873  153879      58
  153858  153864 -153873  153879      59  153858  153864  153873  153891      56
  153858  153864 -153873  153891      57  153858  153864 -153873  153891      58
  153858  153864 -153873  153891      59  153858  153903  153909  153915       2
  153852  153858  153864  153873      60  153852  153858 -153864  153873      61
  153852  153858 -153864  153873      54  153852  153858 -153864  153873      62
  153852  153858  153903  153906       3  153852  153858  153903  153909      21
  153852  153858 -153903  153909      22  153852  153858 -153903  153909      23
  153852  153858 -153903  153909       6  153951  153948  153954  153960       2
  153948  153954  153960  153966       1  153948  153954 -153960  153966       4
  153948  153954 -153960  153966       5  153948  153954 -153960  153966       6
  153948  153954  153960  154005       7  153948  153954 -153960  154005       8
  153948  153954 -153960  154005       9  153948  153954 -153960  154005       6
  153930  153921  153915  153948      64  153930  153921 -153915  153948      65
  153930  153921 -153915  153948      54  153930  153921 -153915  153948      66
  153921  153915  153948  153951       3  153921  153915  153948  153954      11
  153921  153915 -153948  153954      12  153921  153915 -153948  153954      13
  153921  153915 -153948  153954       6  153921  153930  153939  153942     117
  153921  153930 -153939  153942     118  153921  153930  153939  153945     117
  153921  153930 -153939  153945     118  153915  153921  153930  153939     119
  153915  153921 -153930  153939     120  153915  153921 -153930  153939     121
  153915  153921 -153930  153939     122  153915  153948  153954  153960       2
  153909  153915  153921  153930      75  153909  153915 -153921  153930      76
  153909  153915 -153921  153930      54  153909  153915 -153921  153930      77
  153909  153915  153948  153951       3  153909  153915  153948  153954      21
  153909  153915 -153948  153954      22  153909  153915 -153948  153954      23
  153909  153915 -153948  153954       6  154008  154005  154011  154017       2
  154005  154011  154017  154023       1  154005  154011 -154017  154023       4
  154005  154011 -154017  154023       5  154005  154011 -154017  154023       6
  154005  154011  154017  154062       7  154005  154011 -154017  154062       8
  154005  154011 -154017  154062       9  154005  154011 -154017  154062       6
  153984  153966  153960  154005     103  153984  153966 -153960  154005     104
  153984  153966 -153960  154005     105  153984  153966 -153960  154005     106
  153972  153966  153960  154005      34  153972  153966 -153960  154005      35
  153972  153966 -153960  154005      36  153972  153966 -153960  154005      37
  153972  153966  153984  153993     107  153972  153966 -153984  153993     108
  153972  153966 -153984  153993     109  153972  153966 -153984  153993     110
  153966  153960  154005  154008       3  153966  153960  154005  154011      11
  153966  153960 -154005  154011      12  153966  153960 -154005  154011      13
  153966  153960 -154005  154011       6  153960  153966  153984  153993     111
  153960  153966 -153984  153993     112  153960  153966 -153984  153993     109
  153960  153966 -153984  153993     113  153960  154005  154011  154017       2
  153954  153960  153966  153972      38  153954  153960 -153966  153972      39
  153954  153960 -153966  153972      36  153954  153960 -153966  153972      40
  153954  153960  153966  153984     114  153954  153960 -153966  153984     115
  153954  153960 -153966  153984     105  153954  153960 -153966  153984     116
  153954  153960  154005  154008       3  153954  153960  154005  154011      21
  153954  153960 -154005  154011      22  153954  153960 -154005  154011      23
  153954  153960 -154005  154011       6  154065  154062  154068  154074       2
  154062  154068  154074  154080       1  154062  154068 -154074  154080       4
  154062  154068 -154074  154080       5  154062  154068 -154074  154080       6
  154062  154068  154074  154107       7  154062  154068 -154074  154107       8
  154062  154068 -154074  154107       9  154062  154068 -154074  154107       6
  154041  154023  154017  154062     103  154041  154023 -154017  154062     104
  154041  154023 -154017  154062     105  154041  154023 -154017  154062     106
  154029  154023  154017  154062      34  154029  154023 -154017  154062      35
  154029  154023 -154017  154062      36  154029  154023 -154017  154062      37
  154029  154023  154041  154050     107  154029  154023 -154041  154050     108
  154029  154023 -154041  154050     109  154029  154023 -154041  154050     110
  154023  154017  154062  154065       3  154023  154017  154062  154068      11
  154023  154017 -154062  154068      12  154023  154017 -154062  154068      13
  154023  154017 -154062  154068       6  154017  154023  154041  154050     111
  154017  154023 -154041  154050     112  154017  154023 -154041  154050     109
  154017  154023 -154041  154050     113  154017  154062  154068  154074       2
  154011  154017  154023  154029      38  154011  154017 -154023  154029      39
  154011  154017 -154023  154029      36  154011  154017 -154023  154029      40
  154011  154017  154023  154041     114  154011  154017 -154023  154041     115
  154011  154017 -154023  154041     105  154011  154017 -154023  154041     116
  154011  154017  154062  154065       3  154011  154017  154062  154068      21
  154011  154017 -154062  154068      22  154011  154017 -154062  154068      23
  154011  154017 -154062  154068       6  154110  154107  154113  154119       2
  154107  154113  154119  154128       7  154107  154113 -154119  154128       8
  154107  154113 -154119  154128       9  154107  154113 -154119  154128       6
  154089  154080  154074  154107      64  154089  154080 -154074  154107      65
  154089  154080 -154074  154107      54  154089  154080 -154074  154107      66
  154080  154074  154107  154110       3  154080  154074  154107  154113      11
  154080  154074 -154107  154113      12  154080  154074 -154107  154113      13
  154080  154074 -154107  154113       6  154080  154089  154098  154101     117
  154080  154089 -154098  154101     118  154080  154089  154098  154104     117
  154080  154089 -154098  154104     118  154074  154080  154089  154098     119
  154074  154080 -154089  154098     120  154074  154080 -154089  154098     121
  154074  154080 -154089  154098     122  154074  154107  154113  154119       2
  154068  154074  154080  154089      75  154068  154074 -154080  154089      76
  154068  154074 -154080  154089      54  154068  154074 -154080  154089      77
  154068  154074  154107  154110       3  154068  154074  154107  154113      21
  154068  154074 -154107  154113      22  154068  154074 -154107  154113      23
  154068  154074 -154107  154113       6  154131  154128  154134  154140       2
  154128  154134  154140  154146       1  154128  154134 -154140  154146       4
  154128  154134 -154140  154146       5  154128  154134 -154140  154146       6
  154128  154134  154140  154179       7  154128  154134 -154140  154179       8
  154128  154134 -154140  154179       9  154128  154134 -154140  154179       6
  154119  154128  154134  154140       2  154113  154119  154128  154131       3
  154113  154119  154128  154134      21  154113  154119 -154128  154134      22
  154113  154119 -154128  154134      23  154113  154119 -154128  154134       6
  154182  154179  154185  154191       2  154179  154185  154191  154197       1
  154179  154185 -154191  154197       4  154179  154185 -154191  154197       5
  154179  154185 -154191  154197       6  154179  154185  154191  154245       7
  154179  154185 -154191  154245       8  154179  154185 -154191  154245       9
  154179  154185 -154191  154245       6  154155  154146  154140  154179      64
  154155  154146 -154140  154179      65  154155  154146 -154140  154179      54
  154155  154146 -154140  154179      66  154146  154140  154179  154182       3
  154146  154140  154179  154185      11  154146  154140 -154179  154185      12
  154146  154140 -154179  154185      13  154146  154140 -154179  154185       6
  154146  154155  154164  154167      67  154146  154155 -154164  154167      68
  154146  154155 -154164  154167      69  154146  154155 -154164  154167      70
  154140  154146  154155  154164      71  154140  154146 -154155  154164      72
  154140  154146 -154155  154164      73  154140  154146 -154155  154164      74
  154140  154179  154185  154191       2  154134  154140  154146  154155      75
  154134  154140 -154146  154155      76  154134  154140 -154146  154155      54
  154134  154140 -154146  154155      77  154134  154140  154179  154182       3
  154134  154140  154179  154185      21  154134  154140 -154179  154185      22
  154134  154140 -154179  154185      23  154134  154140 -154179  154185       6
  154248  154245  154251  154257       2  154245  154251  154257  154263       1
  154245  154251 -154257  154263       4  154245  154251 -154257  154263       5
  154245  154251 -154257  154263       6  154245  154251  154257  154305       7
  154245  154251 -154257  154305       8  154245  154251 -154257  154305       9
  154245  154251 -154257  154305       6  154206  154197  154191  154245      10
  154206  154215  154224  154233      10  154197  154191  154245  154248       3
  154197  154191  154245  154251      11  154197  154191 -154245  154251      12
  154197  154191 -154245  154251      13  154197  154191 -154245  154251       6
  154197  154206  154215  154224      16  154197  154206 -154215  154224      17
  154197  154206 -154215  154224      18  154191  154197  154206  154215      16
  154191  154197 -154206  154215      17  154191  154197 -154206  154215      18
  154191  154245  154251  154257       2  154185  154191  154197  154206      10
  154185  154191  154245  154248       3  154185  154191  154245  154251      21
  154185  154191 -154245  154251      22  154185  154191 -154245  154251      23
  154185  154191 -154245  154251       6  154308  154305  154311  154317       2
  154305  154311  154317  154323       1  154305  154311 -154317  154323       4
  154305  154311 -154317  154323       5  154305  154311 -154317  154323       6
  154305  154311  154317  154341       7  154305  154311 -154317  154341       8
  154305  154311 -154317  154341       9  154305  154311 -154317  154341       6
  154281  154275  154272  154299      41  154281  154287 -154293  154299      41
  154275  154272  154299  154293      41  154275  154281 -154287  154293      41
  154272  154263  154257  154305      42  154272  154263 -154257  154305      43
  154272  154263 -154257  154305      44  154272  154263 -154257  154305      45
  154272  154275  154281  154287      41  154272  154299 -154293  154287      41
  154263  154257  154305  154308       3  154263  154257  154305  154311      11
  154263  154257 -154305  154311      12  154263  154257 -154305  154311      13
  154263  154257 -154305  154311       6  154263  154272  154275  154281      41
  154263  154272  154299  154293      41  154257  154263  154272  154275       7
  154257  154263 -154272  154275      46  154257  154263 -154272  154275      29
  154257  154263 -154272  154275      47  154257  154263  154272  154299       7
  154257  154263 -154272  154299      46  154257  154263 -154272  154299      29
  154257  154263 -154272  154299      47  154257  154305  154311  154317       2
  154251  154257  154263  154272      48  154251  154257 -154263  154272      49
  154251  154257 -154263  154272      44  154251  154257 -154263  154272      50
  154251  154257  154305  154308       3  154251  154257  154305  154311      21
  154251  154257 -154305  154311      22  154251  154257 -154305  154311      23
  154251  154257 -154305  154311       6  154344  154341  154347  154353       2
  154341  154347  154353  154359       1  154341  154347 -154353  154359       4
  154341  154347 -154353  154359       5  154341  154347 -154353  154359       6
  154341  154347  154353  154413       7  154341  154347 -154353  154413       8
  154341  154347 -154353  154413       9  154341  154347 -154353  154413       6
  154332  154323  154317  154341      24  154332  154323 -154317  154341      25
  154332  154323 -154317  154341      26  154332  154323 -154317  154341      27
  154323  154317  154341  154344       3  154323  154317  154341  154347      11
  154323  154317 -154341  154347      12  154323  154317 -154341  154347      13
  154323  154317 -154341  154347       6  154317  154323  154332  154335       7
  154317  154323 -154332  154335      28  154317  154323 -154332  154335      29
  154317  154323 -154332  154335      30  154317  154323  154332  154338       7
  154317  154323 -154332  154338      28  154317  154323 -154332  154338      29
  154317  154323 -154332  154338      30  154317  154341  154347  154353       2
  154311  154317  154323  154332      31  154311  154317 -154323  154332      32
  154311  154317 -154323  154332      26  154311  154317 -154323  154332      33
  154311  154317  154341  154344       3  154311  154317  154341  154347      21
  154311  154317 -154341  154347      22  154311  154317 -154341  154347      23
  154311  154317 -154341  154347       6  154416  154413  154419  154425       2
  154413  154419  154425  154434       7  154413  154419 -154425  154434       8
  154413  154419 -154425  154434       9  154413  154419 -154425  154434       6
  154377  154386  154392  154395      51  154377  154386 -154392  154395       6
  154377  154386  154392  154404      51  154377  154386 -154392  154404       6
  154368  154359  154353  154413      10  154368  154377  154386  154392       7
  154368  154377 -154386  154392      29  154359  154353  154413  154416       3
  154359  154353  154413  154419      11  154359  154353 -154413  154419      12
  154359  154353 -154413  154419      13  154359  154353 -154413  154419       6
  154359  154368  154377  154386      10  154353  154359  154368  154377      16
  154353  154359 -154368  154377      17  154353  154359 -154368  154377      18
  154353  154413  154419  154425       2  154347  154353  154359  154368      10
  154347  154353  154413  154416       3  154347  154353  154413  154419      21
  154347  154353 -154413  154419      22  154347  154353 -154413  154419      23
  154347  154353 -154413  154419       6  154437  154434  154440  154446       2
  154434  154440  154446  154452       1  154434  154440 -154446  154452       4
  154434  154440 -154446  154452       5  154434  154440 -154446  154452       6
  154434  154440  154446  154497       7  154434  154440 -154446  154497       8
  154434  154440 -154446  154497       9  154434  154440 -154446  154497       6
  154425  154434  154440  154446       2  154419  154425  154434  154437       3
  154419  154425  154434  154440      21  154419  154425 -154434  154440      22
  154419  154425 -154434  154440      23  154419  154425 -154434  154440       6
  154500  154497  154503  154509       2  154497  154503  154509  154515       1
  154497  154503 -154509  154515       4  154497  154503 -154509  154515       5
  154497  154503 -154509  154515       6  154497  154503  154509  154554       7
  154497  154503 -154509  154554       8  154497  154503 -154509  154554       9
  154497  154503 -154509  154554       6  154479  154476  154485  154491      41
  154470  154464  154461  154491      41  154470  154476 -154485  154491      41
  154464  154461  154491  154485      41  154464  154470  154476  154479      41
  154464  154470 -154476  154485      41  154461  154452  154446  154497      42
  154461  154452 -154446  154497      43  154461  154452 -154446  154497      44
  154461  154452 -154446  154497      45  154461  154464  154470  154476      41
  154461  154491 -154485  154476      41  154452  154446  154497  154500       3
  154452  154446  154497  154503      11  154452  154446 -154497  154503      12
  154452  154446 -154497  154503      13  154452  154446 -154497  154503       6
  154452  154461  154464  154470      41  154452  154461  154491  154485      41
  154446  154452  154461  154464       7  154446  154452 -154461  154464      46
  154446  154452 -154461  154464      29  154446  154452 -154461  154464      47
  154446  154452  154461  154491       7  154446  154452 -154461  154491      46
  154446  154452 -154461  154491      29  154446  154452 -154461  154491      47
  154446  154497  154503  154509       2  154440  154446  154452  154461      48
  154440  154446 -154452  154461      49  154440  154446 -154452  154461      44
  154440  154446 -154452  154461      50  154440  154446  154497  154500       3
  154440  154446  154497  154503      21  154440  154446 -154497  154503      22
  154440  154446 -154497  154503      23  154440  154446 -154497  154503       6
  154557  154554  154560  154566       2  154554  154560  154566  154572       1
  154554  154560 -154566  154572       4  154554  154560 -154566  154572       5
  154554  154560 -154566  154572       6  154554  154560  154566  154587       7
  154554  154560 -154566  154587       8  154554  154560 -154566  154587       9
  154554  154560 -154566  154587       6  154533  154515  154509  154554     103
  154533  154515 -154509  154554     104  154533  154515 -154509  154554     105
  154533  154515 -154509  154554     106  154521  154515  154509  154554      34
  154521  154515 -154509  154554      35  154521  154515 -154509  154554      36
  154521  154515 -154509  154554      37  154521  154515  154533  154542     107
  154521  154515 -154533  154542     108  154521  154515 -154533  154542     109
  154521  154515 -154533  154542     110  154515  154509  154554  154557       3
  154515  154509  154554  154560      11  154515  154509 -154554  154560      12
  154515  154509 -154554  154560      13  154515  154509 -154554  154560       6
  154509  154515  154533  154542     111  154509  154515 -154533  154542     112
  154509  154515 -154533  154542     109  154509  154515 -154533  154542     113
  154509  154554  154560  154566       2  154503  154509  154515  154521      38
  154503  154509 -154515  154521      39  154503  154509 -154515  154521      36
  154503  154509 -154515  154521      40  154503  154509  154515  154533     114
  154503  154509 -154515  154533     115  154503  154509 -154515  154533     105
  154503  154509 -154515  154533     116  154503  154509  154554  154557       3
  154503  154509  154554  154560      21  154503  154509 -154554  154560      22
  154503  154509 -154554  154560      23  154503  154509 -154554  154560       6
  154590  154587  154593  154596       2  154590  154587  154593  154623       2
  154587  154593  154596  154605       1  154587  154593 -154596  154605     102
  154587  154593 -154596  154605      13  154587  154593 -154596  154605       6
  154587  154593  154623  154614       1  154587  154593 -154623  154614       4
  154587  154593 -154623  154614       5  154587  154593 -154623  154614       6
  154587  154593  154623  154629       7  154587  154593 -154623  154629       8
  154587  154593 -154623  154629       9  154587  154593 -154623  154629       6
  154581  154572  154566  154587     123  154581  154572 -154566  154587     124
  154581  154572 -154566  154587     125  154581  154572 -154566  154587     126
  154572  154566  154587  154590       3  154572  154566  154587  154593      11
  154572  154566 -154587  154593      12  154572  154566 -154587  154593      13
  154572  154566 -154587  154593       6  154566  154587  154593  154596       2
  154566  154587  154593  154623       2  154560  154566  154572  154581     131
  154560  154566 -154572  154581     132  154560  154566 -154572  154581     125
  154560  154566 -154572  154581     133  154560  154566  154587  154590       3
  154560  154566  154587  154593      21  154560  154566 -154587  154593      22
  154560  154566 -154587  154593      23  154560  154566 -154587  154593       6
  154632  154629  154635  154641       2  154629  154635  154641  154647       1
  154629  154635 -154641  154647       4  154629  154635 -154641  154647       5
  154629  154635 -154641  154647       6  154629  154635  154641  154692       7
  154629  154635 -154641  154692       8  154629  154635 -154641  154692       9
  154629  154635 -154641  154692       6  154623  154629  154635  154641       2
  154614  154623  154629  154632       3  154614  154623  154629  154635      11
  154614  154623 -154629  154635      12  154614  154623 -154629  154635      13
  154614  154623 -154629  154635       6  154605  154596 -154593  154623       3
  154605  154614  154623  154629      10  154596  154593 -154623  154614       3
  154596  154593  154623  154629       3  154596  154605 -154614  154623      16
  154596  154605 -154614  154623      17  154596  154605 -154614  154623      18
  154593  154596 -154605  154614      10  154593  154623 -154614  154605      10
  154593  154623  154629  154632       3  154593  154623  154629  154635      21
  154593  154623 -154629  154635      22  154593  154623 -154629  154635      23
  154593  154623 -154629  154635       6  154695  154692  154698  154704       2
  154692  154698  154704  154710       1  154692  154698 -154704  154710       4
  154692  154698 -154704  154710       5  154692  154698 -154704  154710       6
  154692  154698  154704  154752       7  154692  154698 -154704  154752       8
  154692  154698 -154704  154752       9  154692  154698 -154704  154752       6
  154674  154671  154680  154686      41  154665  154659  154656  154686      41
  154665  154671 -154680  154686      41  154659  154656  154686  154680      41
  154659  154665  154671  154674      41  154659  154665 -154671  154680      41
  154656  154647  154641  154692      42  154656  154647 -154641  154692      43
  154656  154647 -154641  154692      44  154656  154647 -154641  154692      45
  154656  154659  154665  154671      41  154656  154686 -154680  154671      41
  154647  154641  154692  154695       3  154647  154641  154692  154698      11
  154647  154641 -154692  154698      12  154647  154641 -154692  154698      13
  154647  154641 -154692  154698       6  154647  154656  154659  154665      41
  154647  154656  154686  154680      41  154641  154647  154656  154659       7
  154641  154647 -154656  154659      46  154641  154647 -154656  154659      29
  154641  154647 -154656  154659      47  154641  154647  154656  154686       7
  154641  154647 -154656  154686      46  154641  154647 -154656  154686      29
  154641  154647 -154656  154686      47  154641  154692  154698  154704       2
  154635  154641  154647  154656      48  154635  154641 -154647  154656      49
  154635  154641 -154647  154656      44  154635  154641 -154647  154656      50
  154635  154641  154692  154695       3  154635  154641  154692  154698      21
  154635  154641 -154692  154698      22  154635  154641 -154692  154698      23
  154635  154641 -154692  154698       6  154755  154752  154758  154764       2
  154752  154758  154764  154770       1  154752  154758 -154764  154770       4
  154752  154758 -154764  154770       5  154752  154758 -154764  154770       6
  154752  154758  154764  154809       7  154752  154758 -154764  154809       8
  154752  154758 -154764  154809       9  154752  154758 -154764  154809       6
  154728  154722  154719  154746      41  154728  154734 -154740  154746      41
  154722  154719  154746  154740      41  154722  154728 -154734  154740      41
  154719  154710  154704  154752      42  154719  154710 -154704  154752      43
  154719  154710 -154704  154752      44  154719  154710 -154704  154752      45
  154719  154722  154728  154734      41  154719  154746 -154740  154734      41
  154710  154704  154752  154755       3  154710  154704  154752  154758      11
  154710  154704 -154752  154758      12  154710  154704 -154752  154758      13
  154710  154704 -154752  154758       6  154710  154719  154722  154728      41
  154710  154719  154746  154740      41  154704  154710  154719  154722       7
  154704  154710 -154719  154722      46  154704  154710 -154719  154722      29
  154704  154710 -154719  154722      47  154704  154710  154719  154746       7
  154704  154710 -154719  154746      46  154704  154710 -154719  154746      29
  154704  154710 -154719  154746      47  154704  154752  154758  154764       2
  154698  154704  154710  154719      48  154698  154704 -154710  154719      49
  154698  154704 -154710  154719      44  154698  154704 -154710  154719      50
  154698  154704  154752  154755       3  154698  154704  154752  154758      21
  154698  154704 -154752  154758      22  154698  154704 -154752  154758      23
  154698  154704 -154752  154758       6  154812  154809  154815  154821       2
  154809  154815  154821  154827       1  154809  154815 -154821  154827       4
  154809  154815 -154821  154827       5  154809  154815 -154821  154827       6
  154809  154815  154821  154851       7  154809  154815 -154821  154851       8
  154809  154815 -154821  154851       9  154809  154815 -154821  154851       6
  154788  154770  154764  154809     103  154788  154770 -154764  154809     104
  154788  154770 -154764  154809     105  154788  154770 -154764  154809     106
  154776  154770  154764  154809      34  154776  154770 -154764  154809      35
  154776  154770 -154764  154809      36  154776  154770 -154764  154809      37
  154776  154770  154788  154797     107  154776  154770 -154788  154797     108
  154776  154770 -154788  154797     109  154776  154770 -154788  154797     110
  154770  154764  154809  154812       3  154770  154764  154809  154815      11
  154770  154764 -154809  154815      12  154770  154764 -154809  154815      13
  154770  154764 -154809  154815       6  154764  154770  154788  154797     111
  154764  154770 -154788  154797     112  154764  154770 -154788  154797     109
  154764  154770 -154788  154797     113  154764  154809  154815  154821       2
  154758  154764  154770  154776      38  154758  154764 -154770  154776      39
  154758  154764 -154770  154776      36  154758  154764 -154770  154776      40
  154758  154764  154770  154788     114  154758  154764 -154770  154788     115
  154758  154764 -154770  154788     105  154758  154764 -154770  154788     116
  154758  154764  154809  154812       3  154758  154764  154809  154815      21
  154758  154764 -154809  154815      22  154758  154764 -154809  154815      23
  154758  154764 -154809  154815       6  154854  154851  154857  154863       2
  154851  154857  154863  154869       1  154851  154857 -154863  154869       4
  154851  154857 -154863  154869       5  154851  154857 -154863  154869       6
  154851  154857  154863  154893       7  154851  154857 -154863  154893       8
  154851  154857 -154863  154893       9  154851  154857 -154863  154893       6
  154836  154827  154821  154851     153  154836  154827 -154821  154851     154
  154836  154827 -154821  154851     155  154836  154827 -154821  154851     156
  154827  154821  154851  154854       3  154827  154821  154851  154857      11
  154827  154821 -154851  154857      12  154827  154821 -154851  154857      13
  154827  154821 -154851  154857       6  154821  154827  154836  154839       7
  154821  154827  154836  154842     170  154821  154827 -154836  154842     171
  154821  154827 -154836  154842     172  154821  154827 -154836  154842     173
  154821  154851  154857  154863       2  154815  154821  154827  154836     165
  154815  154821 -154827  154836     166  154815  154821 -154827  154836     155
  154815  154821 -154827  154836     167  154815  154821  154851  154854       3
  154815  154821  154851  154857      21  154815  154821 -154851  154857      22
  154815  154821 -154851  154857      23  154815  154821 -154851  154857       6
  154896  154893  154899  154905       2  154893  154899  154905  154911       1
  154893  154899 -154905  154911       4  154893  154899 -154905  154911       5
  154893  154899 -154905  154911       6  154893  154899  154905  154926       7
  154893  154899 -154905  154926       8  154893  154899 -154905  154926       9
  154893  154899 -154905  154926       6  154887  154869  154863  154893      86
  154887  154869 -154863  154893      87  154887  154869 -154863  154893      88
  154887  154869 -154863  154893      89  154875  154869  154863  154893      34
  154875  154869 -154863  154893      35  154875  154869 -154863  154893      36
  154875  154869 -154863  154893      37  154869  154863  154893  154896       3
  154869  154863  154893  154899      11  154869  154863 -154893  154899      12
  154869  154863 -154893  154899      13  154869  154863 -154893  154899       6
  154863  154893  154899  154905       2  154857  154863  154869  154875      38
  154857  154863 -154869  154875      39  154857  154863 -154869  154875      36
  154857  154863 -154869  154875      40  154857  154863  154869  154887      99
  154857  154863 -154869  154887     100  154857  154863 -154869  154887      88
  154857  154863 -154869  154887     101  154857  154863  154893  154896       3
  154857  154863  154893  154899      21  154857  154863 -154893  154899      22
  154857  154863 -154893  154899      23  154857  154863 -154893  154899       6
  154929  154926  154932  154938       2  154926  154932  154938  154944       1
  154926  154932 -154938  154944       4  154926  154932 -154938  154944       5
  154926  154932 -154938  154944       6  154926  154932  154938  154992       7
  154926  154932 -154938  154992       8  154926  154932 -154938  154992       9
  154926  154932 -154938  154992       6  154920  154911  154905  154926     123
  154920  154911 -154905  154926     124  154920  154911 -154905  154926     125
  154920  154911 -154905  154926     126  154911  154905  154926  154929       3
  154911  154905  154926  154932      11  154911  154905 -154926  154932      12
  154911  154905 -154926  154932      13  154911  154905 -154926  154932       6
  154905  154926  154932  154938       2  154899  154905  154911  154920     131
  154899  154905 -154911  154920     132  154899  154905 -154911  154920     125
  154899  154905 -154911  154920     133  154899  154905  154926  154929       3
  154899  154905  154926  154932      21  154899  154905 -154926  154932      22
  154899  154905 -154926  154932      23  154899  154905 -154926  154932       6
  154995  154992  154998  155004       2  154992  154998  155004  155013       7
  154992  154998 -155004  155013       8  154992  154998 -155004  155013       9
  154992  154998 -155004  155013       6  154953  154944  154938  154992      10
  154953  154962  154971  154980      10  154944  154938  154992  154995       3
  154944  154938  154992  154998      11  154944  154938 -154992  154998      12
  154944  154938 -154992  154998      13  154944  154938 -154992  154998       6
  154944  154953  154962  154971      16  154944  154953 -154962  154971      17
  154944  154953 -154962  154971      18  154938  154944  154953  154962      16
  154938  154944 -154953  154962      17  154938  154944 -154953  154962      18
  154938  154992  154998  155004       2  154932  154938  154944  154953      10
  154932  154938  154992  154995       3  154932  154938  154992  154998      21
  154932  154938 -154992  154998      22  154932  154938 -154992  154998      23
  154932  154938 -154992  154998       6  155016  155013  155019  155025       2
  155013  155019  155025  155031       1  155013  155019 -155025  155031       4
  155013  155019 -155025  155031       5  155013  155019 -155025  155031       6
  155013  155019  155025  155064       7  155013  155019 -155025  155064       8
  155013  155019 -155025  155064       9  155013  155019 -155025  155064       6
  155004  155013  155019  155025       2  154998  155004  155013  155016       3
  154998  155004  155013  155019      21  154998  155004 -155013  155019      22
  154998  155004 -155013  155019      23  154998  155004 -155013  155019       6
  155067  155064  155070  155076       2  155064  155070  155076  155082       1
  155064  155070 -155076  155082       4  155064  155070 -155076  155082       5
  155064  155070 -155076  155082       6  155064  155070  155076  155130       7
  155064  155070 -155076  155130       8  155064  155070 -155076  155130       9
  155064  155070 -155076  155130       6  155040  155031  155025  155064      64
  155040  155031 -155025  155064      65  155040  155031 -155025  155064      54
  155040  155031 -155025  155064      66  155031  155025  155064  155067       3
  155031  155025  155064  155070      11  155031  155025 -155064  155070      12
  155031  155025 -155064  155070      13  155031  155025 -155064  155070       6
  155031  155040  155049  155052       7  155031  155040  155049  155055      78
  155031  155040 -155049  155055      79  155031  155040 -155049  155055      80
  155031  155040 -155049  155055      81  155025  155031  155040  155049      82
  155025  155031 -155040  155049      83  155025  155031 -155040  155049      84
  155025  155031 -155040  155049      85  155025  155064  155070  155076       2
  155019  155025  155031  155040      75  155019  155025 -155031  155040      76
  155019  155025 -155031  155040      54  155019  155025 -155031  155040      77
  155019  155025  155064  155067       3  155019  155025  155064  155070      21
  155019  155025 -155064  155070      22  155019  155025 -155064  155070      23
  155019  155025 -155064  155070       6  155133  155130  155136  155142       2
  155130  155136  155142  155148       1  155130  155136 -155142  155148       4
  155130  155136 -155142  155148       5  155130  155136 -155142  155148       6
  155130  155136  155142  155163       7  155130  155136 -155142  155163       8
  155130  155136 -155142  155163       9  155130  155136 -155142  155163       6
  155091  155082  155076  155130      10  155091  155100  155109  155118      10
  155082  155076  155130  155133       3  155082  155076  155130  155136      11
  155082  155076 -155130  155136      12  155082  155076 -155130  155136      13
  155082  155076 -155130  155136       6  155082  155091  155100  155109      16
  155082  155091 -155100  155109      17  155082  155091 -155100  155109      18
  155076  155082  155091  155100      16  155076  155082 -155091  155100      17
  155076  155082 -155091  155100      18  155076  155130  155136  155142       2
  155070  155076  155082  155091      10  155070  155076  155130  155133       3
  155070  155076  155130  155136      21  155070  155076 -155130  155136      22
  155070  155076 -155130  155136      23  155070  155076 -155130  155136       6
  155166  155163  155169  155175       2  155163  155169  155175  155181       1
  155163  155169 -155175  155181       4  155163  155169 -155175  155181       5
  155163  155169 -155175  155181       6  155163  155169  155175  155208       7
  155163  155169 -155175  155208       8  155163  155169 -155175  155208       9
  155163  155169 -155175  155208       6  155157  155148  155142  155163     174
  155157  155148 -155142  155163     175  155157  155148 -155142  155163     176
  155157  155148 -155142  155163     177  155148  155142  155163  155166       3
  155148  155142  155163  155169      11  155148  155142 -155163  155169      12
  155148  155142 -155163  155169      13  155148  155142 -155163  155169       6
  155142  155163  155169  155175       2  155136  155142  155148  155157     183
  155136  155142 -155148  155157     184  155136  155142 -155148  155157     176
  155136  155142 -155148  155157     185  155136  155142  155163  155166       3
  155136  155142  155163  155169      21  155136  155142 -155163  155169      22
  155136  155142 -155163  155169      23  155136  155142 -155163  155169       6
  155211  155208  155214  155220       2  155208  155214  155220  155226       1
  155208  155214 -155220  155226       4  155208  155214 -155220  155226       5
  155208  155214 -155220  155226       6  155208  155214  155220  155268       7
  155208  155214 -155220  155268       8  155208  155214 -155220  155268       9
  155208  155214 -155220  155268       6  155190  155181  155175  155208      64
  155190  155181 -155175  155208      65  155190  155181 -155175  155208      54
  155190  155181 -155175  155208      66  155181  155175  155208  155211       3
  155181  155175  155208  155214      11  155181  155175 -155208  155214      12
  155181  155175 -155208  155214      13  155181  155175 -155208  155214       6
  155181  155190  155199  155202     117  155181  155190 -155199  155202     118
  155181  155190  155199  155205     117  155181  155190 -155199  155205     118
  155175  155181  155190  155199     119  155175  155181 -155190  155199     120
  155175  155181 -155190  155199     121  155175  155181 -155190  155199     122
  155175  155208  155214  155220       2  155169  155175  155181  155190      75
  155169  155175 -155181  155190      76  155169  155175 -155181  155190      54
  155169  155175 -155181  155190      77  155169  155175  155208  155211       3
  155169  155175  155208  155214      21  155169  155175 -155208  155214      22
  155169  155175 -155208  155214      23  155169  155175 -155208  155214       6
  155271  155268  155274  155280       2  155268  155274  155280  155286       1
  155268  155274 -155280  155286       4  155268  155274 -155280  155286       5
  155268  155274 -155280  155286       6  155268  155274  155280  155319       7
  155268  155274 -155280  155319       8  155268  155274 -155280  155319       9
  155268  155274 -155280  155319       6  155244  155238  155235  155262      41
  155244  155250 -155256  155262      41  155238  155235  155262  155256      41
  155238  155244 -155250  155256      41  155235  155226  155220  155268      42
  155235  155226 -155220  155268      43  155235  155226 -155220  155268      44
  155235  155226 -155220  155268      45  155235  155238  155244  155250      41
  155235  155262 -155256  155250      41  155226  155220  155268  155271       3
  155226  155220  155268  155274      11  155226  155220 -155268  155274      12
  155226  155220 -155268  155274      13  155226  155220 -155268  155274       6
  155226  155235  155238  155244      41  155226  155235  155262  155256      41
  155220  155226  155235  155238       7  155220  155226 -155235  155238      46
  155220  155226 -155235  155238      29  155220  155226 -155235  155238      47
  155220  155226  155235  155262       7  155220  155226 -155235  155262      46
  155220  155226 -155235  155262      29  155220  155226 -155235  155262      47
  155220  155268  155274  155280       2  155214  155220  155226  155235      48
  155214  155220 -155226  155235      49  155214  155220 -155226  155235      44
  155214  155220 -155226  155235      50  155214  155220  155268  155271       3
  155214  155220  155268  155274      21  155214  155220 -155268  155274      22
  155214  155220 -155268  155274      23  155214  155220 -155268  155274       6
  155322  155319  155325  155331       2  155319  155325  155331  155337       1
  155319  155325 -155331  155337       4  155319  155325 -155331  155337       5
  155319  155325 -155331  155337       6  155319  155325  155331  155355       7
  155319  155325 -155331  155355       8  155319  155325 -155331  155355       9
  155319  155325 -155331  155355       6  155295  155286  155280  155319      64
  155295  155286 -155280  155319      65  155295  155286 -155280  155319      54
  155295  155286 -155280  155319      66  155286  155280  155319  155322       3
  155286  155280  155319  155325      11  155286  155280 -155319  155325      12
  155286  155280 -155319  155325      13  155286  155280 -155319  155325       6
  155286  155295  155304  155307       7  155286  155295  155304  155310      78
  155286  155295 -155304  155310      79  155286  155295 -155304  155310      80
  155286  155295 -155304  155310      81  155280  155286  155295  155304      82
  155280  155286 -155295  155304      83  155280  155286 -155295  155304      84
  155280  155286 -155295  155304      85  155280  155319  155325  155331       2
  155274  155280  155286  155295      75  155274  155280 -155286  155295      76
  155274  155280 -155286  155295      54  155274  155280 -155286  155295      77
  155274  155280  155319  155322       3  155274  155280  155319  155325      21
  155274  155280 -155319  155325      22  155274  155280 -155319  155325      23
  155274  155280 -155319  155325       6  155358  155355  155361  155367       2
  155355  155361  155367  155373       1  155355  155361 -155367  155373       4
  155355  155361 -155367  155373       5  155355  155361 -155367  155373       6
  155355  155361  155367  155385       7  155355  155361 -155367  155385       8
  155355  155361 -155367  155385       9  155355  155361 -155367  155385       6
  155346  155337  155331  155355      24  155346  155337 -155331  155355      25
  155346  155337 -155331  155355      26  155346  155337 -155331  155355      27
  155337  155331  155355  155358       3  155337  155331  155355  155361      11
  155337  155331 -155355  155361      12  155337  155331 -155355  155361      13
  155337  155331 -155355  155361       6  155331  155337  155346  155349       7
  155331  155337 -155346  155349      28  155331  155337 -155346  155349      29
  155331  155337 -155346  155349      30  155331  155337  155346  155352       7
  155331  155337 -155346  155352      28  155331  155337 -155346  155352      29
  155331  155337 -155346  155352      30  155331  155355  155361  155367       2
  155325  155331  155337  155346      31  155325  155331 -155337  155346      32
  155325  155331 -155337  155346      26  155325  155331 -155337  155346      33
  155325  155331  155355  155358       3  155325  155331  155355  155361      21
  155325  155331 -155355  155361      22  155325  155331 -155355  155361      23
  155325  155331 -155355  155361       6  155388  155385  155391  155397       2
  155385  155391  155397  155403       1  155385  155391 -155397  155403       4
  155385  155391 -155397  155403       5  155385  155391 -155397  155403       6
  155385  155391  155397  155448       7  155385  155391 -155397  155448       8
  155385  155391 -155397  155448       9  155385  155391 -155397  155448       6
  155373  155367  155385  155388       3  155373  155367  155385  155391      11
  155373  155367 -155385  155391      12  155373  155367 -155385  155391      13
  155373  155367 -155385  155391       6  155367  155385  155391  155397       2
  155361  155367  155385  155388       3  155361  155367  155385  155391      21
  155361  155367 -155385  155391      22  155361  155367 -155385  155391      23
  155361  155367 -155385  155391       6  155451  155448  155454  155460       2
  155448  155454  155460  155466       1  155448  155454 -155460  155466       4
  155448  155454 -155460  155466       5  155448  155454 -155460  155466       6
  155448  155454  155460  155496       7  155448  155454 -155460  155496       8
  155448  155454 -155460  155496       9  155448  155454 -155460  155496       6
  155430  155427  155436  155442      41  155421  155415  155412  155442      41
  155421  155427 -155436  155442      41  155415  155412  155442  155436      41
  155415  155421  155427  155430      41  155415  155421 -155427  155436      41
  155412  155403  155397  155448      42  155412  155403 -155397  155448      43
  155412  155403 -155397  155448      44  155412  155403 -155397  155448      45
  155412  155415  155421  155427      41  155412  155442 -155436  155427      41
  155403  155397  155448  155451       3  155403  155397  155448  155454      11
  155403  155397 -155448  155454      12  155403  155397 -155448  155454      13
  155403  155397 -155448  155454       6  155403  155412  155415  155421      41
  155403  155412  155442  155436      41  155397  155403  155412  155415       7
  155397  155403 -155412  155415      46  155397  155403 -155412  155415      29
  155397  155403 -155412  155415      47  155397  155403  155412  155442       7
  155397  155403 -155412  155442      46  155397  155403 -155412  155442      29
  155397  155403 -155412  155442      47  155397  155448  155454  155460       2
  155391  155397  155403  155412      48  155391  155397 -155403  155412      49
  155391  155397 -155403  155412      44  155391  155397 -155403  155412      50
  155391  155397  155448  155451       3  155391  155397  155448  155454      21
  155391  155397 -155448  155454      22  155391  155397 -155448  155454      23
  155391  155397 -155448  155454       6  155499  155496  155502  155508       2
  155496  155502  155508  155514       1  155496  155502 -155508  155514       4
  155496  155502 -155508  155514       5  155496  155502 -155508  155514       6
  155496  155502  155508  155553       7  155496  155502 -155508  155553       8
  155496  155502 -155508  155553       9  155496  155502 -155508  155553       6
  155484  155466  155460  155496      34  155484  155466 -155460  155496      35
  155484  155466 -155460  155496      36  155484  155466 -155460  155496      37
  155472  155466  155460  155496      34  155472  155466 -155460  155496      35
  155472  155466 -155460  155496      36  155472  155466 -155460  155496      37
  155466  155460  155496  155499       3  155466  155460  155496  155502      11
  155466  155460 -155496  155502      12  155466  155460 -155496  155502      13
  155466  155460 -155496  155502       6  155460  155496  155502  155508       2
  155454  155460  155466  155472      38  155454  155460 -155466  155472      39
  155454  155460 -155466  155472      36  155454  155460 -155466  155472      40
  155454  155460  155466  155484      38  155454  155460 -155466  155484      39
  155454  155460 -155466  155484      36  155454  155460 -155466  155484      40
  155454  155460  155496  155499       3  155454  155460  155496  155502      21
  155454  155460 -155496  155502      22  155454  155460 -155496  155502      23
  155454  155460 -155496  155502       6  155556  155553  155559  155565       2
  155553  155559  155565  155571       1  155553  155559 -155565  155571       4
  155553  155559 -155565  155571       5  155553  155559 -155565  155571       6
  155553  155559  155565  155610       7  155553  155559 -155565  155610       8
  155553  155559 -155565  155610       9  155553  155559 -155565  155610       6
  155523  155514  155508  155553      52  155523  155514 -155508  155553      53
  155523  155514 -155508  155553      54  155523  155514 -155508  155553      55
  155514  155508  155553  155556       3  155514  155508  155553  155559      11
  155514  155508 -155553  155559      12  155514  155508 -155553  155559      13
  155514  155508 -155553  155559       6  155508  155514  155523  155529      56
  155508  155514 -155523  155529      57  155508  155514 -155523  155529      58
  155508  155514 -155523  155529      59  155508  155514  155523  155541      56
  155508  155514 -155523  155541      57  155508  155514 -155523  155541      58
  155508  155514 -155523  155541      59  155508  155553  155559  155565       2
  155502  155508  155514  155523      60  155502  155508 -155514  155523      61
  155502  155508 -155514  155523      54  155502  155508 -155514  155523      62
  155502  155508  155553  155556       3  155502  155508  155553  155559      21
  155502  155508 -155553  155559      22  155502  155508 -155553  155559      23
  155502  155508 -155553  155559       6  155613  155610  155616  155622       2
  155610  155616  155622  155628       1  155610  155616 -155622  155628       4
  155610  155616 -155622  155628       5  155610  155616 -155622  155628       6
  155610  155616  155622  155643       7  155610  155616 -155622  155643       8
  155610  155616 -155622  155643       9  155610  155616 -155622  155643       6
  155580  155571  155565  155610      52  155580  155571 -155565  155610      53
  155580  155571 -155565  155610      54  155580  155571 -155565  155610      55
  155571  155565  155610  155613       3  155571  155565  155610  155616      11
  155571  155565 -155610  155616      12  155571  155565 -155610  155616      13
  155571  155565 -155610  155616       6  155565  155571  155580  155586      56
  155565  155571 -155580  155586      57  155565  155571 -155580  155586      58
  155565  155571 -155580  155586      59  155565  155571  155580  155598      56
  155565  155571 -155580  155598      57  155565  155571 -155580  155598      58
  155565  155571 -155580  155598      59  155565  155610  155616  155622       2
  155559  155565  155571  155580      60  155559  155565 -155571  155580      61
  155559  155565 -155571  155580      54  155559  155565 -155571  155580      62
  155559  155565  155610  155613       3  155559  155565  155610  155616      21
  155559  155565 -155610  155616      22  155559  155565 -155610  155616      23
  155559  155565 -155610  155616       6  155646  155643  155649  155655       2
  155643  155649  155655  155661       1  155643  155649 -155655  155661       4
  155643  155649 -155655  155661       5  155643  155649 -155655  155661       6
  155643  155649  155655  155688       7  155643  155649 -155655  155688       8
  155643  155649 -155655  155688       9  155643  155649 -155655  155688       6
  155637  155628  155622  155643     123  155637  155628 -155622  155643     124
  155637  155628 -155622  155643     125  155637  155628 -155622  155643     126
  155628  155622  155643  155646       3  155628  155622  155643  155649      11
  155628  155622 -155643  155649      12  155628  155622 -155643  155649      13
  155628  155622 -155643  155649       6  155622  155643  155649  155655       2
  155616  155622  155628  155637     131  155616  155622 -155628  155637     132
  155616  155622 -155628  155637     125  155616  155622 -155628  155637     133
  155616  155622  155643  155646       3  155616  155622  155643  155649      21
  155616  155622 -155643  155649      22  155616  155622 -155643  155649      23
  155616  155622 -155643  155649       6  155691  155688  155694  155700       2
  155688  155694  155700  155706       1  155688  155694 -155700  155706       4
  155688  155694 -155700  155706       5  155688  155694 -155700  155706       6
  155688  155694  155700  155754       7  155688  155694 -155700  155754       8
  155688  155694 -155700  155754       9  155688  155694 -155700  155754       6
  155670  155661  155655  155688      64  155670  155661 -155655  155688      65
  155670  155661 -155655  155688      54  155670  155661 -155655  155688      66
  155661  155655  155688  155691       3  155661  155655  155688  155694      11
  155661  155655 -155688  155694      12  155661  155655 -155688  155694      13
  155661  155655 -155688  155694       6  155661  155670  155679  155682     117
  155661  155670 -155679  155682     118  155661  155670  155679  155685     117
  155661  155670 -155679  155685     118  155655  155661  155670  155679     119
  155655  155661 -155670  155679     120  155655  155661 -155670  155679     121
  155655  155661 -155670  155679     122  155655  155688  155694  155700       2
  155649  155655  155661  155670      75  155649  155655 -155661  155670      76
  155649  155655 -155661  155670      54  155649  155655 -155661  155670      77
  155649  155655  155688  155691       3  155649  155655  155688  155694      21
  155649  155655 -155688  155694      22  155649  155655 -155688  155694      23
  155649  155655 -155688  155694       6  155757  155754  155760  155766       2
  155754  155760  155766  155772       1  155754  155760 -155766  155772       4
  155754  155760 -155766  155772       5  155754  155760 -155766  155772       6
  155754  155760  155766  155820       7  155754  155760 -155766  155820       8
  155754  155760 -155766  155820       9  155754  155760 -155766  155820       6
  155715  155706  155700  155754      10  155715  155724  155733  155742      10
  155706  155700  155754  155757       3  155706  155700  155754  155760      11
  155706  155700 -155754  155760      12  155706  155700 -155754  155760      13
  155706  155700 -155754  155760       6  155706  155715  155724  155733      16
  155706  155715 -155724  155733      17  155706  155715 -155724  155733      18
  155700  155706  155715  155724      16  155700  155706 -155715  155724      17
  155700  155706 -155715  155724      18  155700  155754  155760  155766       2
  155694  155700  155706  155715      10  155694  155700  155754  155757       3
  155694  155700  155754  155760      21  155694  155700 -155754  155760      22
  155694  155700 -155754  155760      23  155694  155700 -155754  155760       6
  155823  155820  155826  155832       2  155820  155826  155832  155838       1
  155820  155826 -155832  155838       4  155820  155826 -155832  155838       5
  155820  155826 -155832  155838       6  155820  155826  155832  155877       7
  155820  155826 -155832  155877       8  155820  155826 -155832  155877       9
  155820  155826 -155832  155877       6  155781  155772  155766  155820      10
  155781  155790  155799  155808      10  155772  155766  155820  155823       3
  155772  155766  155820  155826      11  155772  155766 -155820  155826      12
  155772  155766 -155820  155826      13  155772  155766 -155820  155826       6
  155772  155781  155790  155799      16  155772  155781 -155790  155799      17
  155772  155781 -155790  155799      18  155766  155772  155781  155790      16
  155766  155772 -155781  155790      17  155766  155772 -155781  155790      18
  155766  155820  155826  155832       2  155760  155766  155772  155781      10
  155760  155766  155820  155823       3  155760  155766  155820  155826      21
  155760  155766 -155820  155826      22  155760  155766 -155820  155826      23
  155760  155766 -155820  155826       6  155880  155877  155883  155889       2
  155877  155883  155889  155895       1  155877  155883 -155889  155895       4
  155877  155883 -155889  155895       5  155877  155883 -155889  155895       6
  155877  155883  155889  155910       7  155877  155883 -155889  155910       8
  155877  155883 -155889  155910       9  155877  155883 -155889  155910       6
  155856  155838  155832  155877     103  155856  155838 -155832  155877     104
  155856  155838 -155832  155877     105  155856  155838 -155832  155877     106
  155844  155838  155832  155877      34  155844  155838 -155832  155877      35
  155844  155838 -155832  155877      36  155844  155838 -155832  155877      37
  155844  155838  155856  155865     107  155844  155838 -155856  155865     108
  155844  155838 -155856  155865     109  155844  155838 -155856  155865     110
  155838  155832  155877  155880       3  155838  155832  155877  155883      11
  155838  155832 -155877  155883      12  155838  155832 -155877  155883      13
  155838  155832 -155877  155883       6  155832  155838  155856  155865     111
  155832  155838 -155856  155865     112  155832  155838 -155856  155865     109
  155832  155838 -155856  155865     113  155832  155877  155883  155889       2
  155826  155832  155838  155844      38  155826  155832 -155838  155844      39
  155826  155832 -155838  155844      36  155826  155832 -155838  155844      40
  155826  155832  155838  155856     114  155826  155832 -155838  155856     115
  155826  155832 -155838  155856     105  155826  155832 -155838  155856     116
  155826  155832  155877  155880       3  155826  155832  155877  155883      21
  155826  155832 -155877  155883      22  155826  155832 -155877  155883      23
  155826  155832 -155877  155883       6  155913  155910  155916  155922       2
  155910  155916  155922  155928       1  155910  155916 -155922  155928       4
  155910  155916 -155922  155928       5  155910  155916 -155922  155928       6
  155910  155916  155922  155943       7  155910  155916 -155922  155943       8
  155910  155916 -155922  155943       9  155910  155916 -155922  155943       6
  155904  155895  155889  155910     123  155904  155895 -155889  155910     124
  155904  155895 -155889  155910     125  155904  155895 -155889  155910     126
  155895  155889  155910  155913       3  155895  155889  155910  155916      11
  155895  155889 -155910  155916      12  155895  155889 -155910  155916      13
  155895  155889 -155910  155916       6  155889  155910  155916  155922       2
  155883  155889  155895  155904     131  155883  155889 -155895  155904     132
  155883  155889 -155895  155904     125  155883  155889 -155895  155904     133
  155883  155889  155910  155913       3  155883  155889  155910  155916      21
  155883  155889 -155910  155916      22  155883  155889 -155910  155916      23
  155883  155889 -155910  155916       6  155946  155943  155949  155955       2
  155943  155949  155955  155961       1  155943  155949 -155955  155961       4
  155943  155949 -155955  155961       5  155943  155949 -155955  155961       6
  155943  155949  155955  156000       7  155943  155949 -155955  156000       8
  155943  155949 -155955  156000       9  155943  155949 -155955  156000       6
  155937  155928  155922  155943     123  155937  155928 -155922  155943     124
  155937  155928 -155922  155943     125  155937  155928 -155922  155943     126
  155928  155922  155943  155946       3  155928  155922  155943  155949      11
  155928  155922 -155943  155949      12  155928  155922 -155943  155949      13
  155928  155922 -155943  155949       6  155922  155943  155949  155955       2
  155916  155922  155928  155937     131  155916  155922 -155928  155937     132
  155916  155922 -155928  155937     125  155916  155922 -155928  155937     133
  155916  155922  155943  155946       3  155916  155922  155943  155949      21
  155916  155922 -155943  155949      22  155916  155922 -155943  155949      23
  155916  155922 -155943  155949       6  156003  156000  156006  156012       2
  156000  156006  156012  156018       1  156000  156006 -156012  156018       4
  156000  156006 -156012  156018       5  156000  156006 -156012  156018       6
  156000  156006  156012  156051       7  156000  156006 -156012  156051       8
  156000  156006 -156012  156051       9  156000  156006 -156012  156051       6
  155979  155961  155955  156000     103  155979  155961 -155955  156000     104
  155979  155961 -155955  156000     105  155979  155961 -155955  156000     106
  155967  155961  155955  156000      34  155967  155961 -155955  156000      35
  155967  155961 -155955  156000      36  155967  155961 -155955  156000      37
  155967  155961  155979  155988     107  155967  155961 -155979  155988     108
  155967  155961 -155979  155988     109  155967  155961 -155979  155988     110
  155961  155955  156000  156003       3  155961  155955  156000  156006      11
  155961  155955 -156000  156006      12  155961  155955 -156000  156006      13
  155961  155955 -156000  156006       6  155955  155961  155979  155988     111
  155955  155961 -155979  155988     112  155955  155961 -155979  155988     109
  155955  155961 -155979  155988     113  155955  156000  156006  156012       2
  155949  155955  155961  155967      38  155949  155955 -155961  155967      39
  155949  155955 -155961  155967      36  155949  155955 -155961  155967      40
  155949  155955  155961  155979     114  155949  155955 -155961  155979     115
  155949  155955 -155961  155979     105  155949  155955 -155961  155979     116
  155949  155955  156000  156003       3  155949  155955  156000  156006      21
  155949  155955 -156000  156006      22  155949  155955 -156000  156006      23
  155949  155955 -156000  156006       6  156054  156051  156057  156063       2
  156051  156057  156063  156069       1  156051  156057 -156063  156069       4
  156051  156057 -156063  156069       5  156051  156057 -156063  156069       6
  156051  156057  156063  156084       7  156051  156057 -156063  156084       8
  156051  156057 -156063  156084       9  156051  156057 -156063  156084       6
  156027  156018  156012  156051      64  156027  156018 -156012  156051      65
  156027  156018 -156012  156051      54  156027  156018 -156012  156051      66
  156018  156012  156051  156054       3  156018  156012  156051  156057      11
  156018  156012 -156051  156057      12  156018  156012 -156051  156057      13
  156018  156012 -156051  156057       6  156018  156027  156036  156039       7
  156018  156027  156036  156042      78  156018  156027 -156036  156042      79
  156018  156027 -156036  156042      80  156018  156027 -156036  156042      81
  156012  156018  156027  156036      82  156012  156018 -156027  156036      83
  156012  156018 -156027  156036      84  156012  156018 -156027  156036      85
  156012  156051  156057  156063       2  156006  156012  156018  156027      75
  156006  156012 -156018  156027      76  156006  156012 -156018  156027      54
  156006  156012 -156018  156027      77  156006  156012  156051  156054       3
  156006  156012  156051  156057      21  156006  156012 -156051  156057      22
  156006  156012 -156051  156057      23  156006  156012 -156051  156057       6
  156087  156084  156090  156096       2  156084  156090  156096  156102       1
  156084  156090 -156096  156102       4  156084  156090 -156096  156102       5
  156084  156090 -156096  156102       6  156084  156090  156096  156141       7
  156084  156090 -156096  156141       8  156084  156090 -156096  156141       9
  156084  156090 -156096  156141       6  156078  156069  156063  156084     123
  156078  156069 -156063  156084     124  156078  156069 -156063  156084     125
  156078  156069 -156063  156084     126  156069  156063  156084  156087       3
  156069  156063  156084  156090      11  156069  156063 -156084  156090      12
  156069  156063 -156084  156090      13  156069  156063 -156084  156090       6
  156063  156084  156090  156096       2  156057  156063  156069  156078     131
  156057  156063 -156069  156078     132  156057  156063 -156069  156078     125
  156057  156063 -156069  156078     133  156057  156063  156084  156087       3
  156057  156063  156084  156090      21  156057  156063 -156084  156090      22
  156057  156063 -156084  156090      23  156057  156063 -156084  156090       6
  156144  156141  156147  156153       2  156141  156147  156153  156159       1
  156141  156147 -156153  156159       4  156141  156147 -156153  156159       5
  156141  156147 -156153  156159       6  156141  156147  156153  156189       7
  156141  156147 -156153  156189       8  156141  156147 -156153  156189       9
  156141  156147 -156153  156189       6  156120  156102  156096  156141     103
  156120  156102 -156096  156141     104  156120  156102 -156096  156141     105
  156120  156102 -156096  156141     106  156108  156102  156096  156141      34
  156108  156102 -156096  156141      35  156108  156102 -156096  156141      36
  156108  156102 -156096  156141      37  156108  156102  156120  156129     107
  156108  156102 -156120  156129     108  156108  156102 -156120  156129     109
  156108  156102 -156120  156129     110  156102  156096  156141  156144       3
  156102  156096  156141  156147      11  156102  156096 -156141  156147      12
  156102  156096 -156141  156147      13  156102  156096 -156141  156147       6
  156096  156102  156120  156129     111  156096  156102 -156120  156129     112
  156096  156102 -156120  156129     109  156096  156102 -156120  156129     113
  156096  156141  156147  156153       2  156090  156096  156102  156108      38
  156090  156096 -156102  156108      39  156090  156096 -156102  156108      36
  156090  156096 -156102  156108      40  156090  156096  156102  156120     114
  156090  156096 -156102  156120     115  156090  156096 -156102  156120     105
  156090  156096 -156102  156120     116  156090  156096  156141  156144       3
  156090  156096  156141  156147      21  156090  156096 -156141  156147      22
  156090  156096 -156141  156147      23  156090  156096 -156141  156147       6
  156192  156189  156195  156198       2  156192  156189  156195  156225       2
  156189  156195  156198  156207       1  156189  156195 -156198  156207     102
  156189  156195 -156198  156207      13  156189  156195 -156198  156207       6
  156189  156195  156225  156216       1  156189  156195 -156225  156216       4
  156189  156195 -156225  156216       5  156189  156195 -156225  156216       6
  156189  156195  156225  156231       7  156189  156195 -156225  156231       8
  156189  156195 -156225  156231       9  156189  156195 -156225  156231       6
  156177  156159  156153  156189      34  156177  156159 -156153  156189      35
  156177  156159 -156153  156189      36  156177  156159 -156153  156189      37
  156165  156159  156153  156189      34  156165  156159 -156153  156189      35
  156165  156159 -156153  156189      36  156165  156159 -156153  156189      37
  156159  156153  156189  156192       3  156159  156153  156189  156195      11
  156159  156153 -156189  156195      12  156159  156153 -156189  156195      13
  156159  156153 -156189  156195       6  156153  156189  156195  156198       2
  156153  156189  156195  156225       2  156147  156153  156159  156165      38
  156147  156153 -156159  156165      39  156147  156153 -156159  156165      36
  156147  156153 -156159  156165      40  156147  156153  156159  156177      38
  156147  156153 -156159  156177      39  156147  156153 -156159  156177      36
  156147  156153 -156159  156177      40  156147  156153  156189  156192       3
  156147  156153  156189  156195      21  156147  156153 -156189  156195      22
  156147  156153 -156189  156195      23  156147  156153 -156189  156195       6
  156234  156231  156237  156243       2  156231  156237  156243  156249       1
  156231  156237 -156243  156249       4  156231  156237 -156243  156249       5
  156231  156237 -156243  156249       6  156231  156237  156243  156261       7
  156231  156237 -156243  156261       8  156231  156237 -156243  156261       9
  156231  156237 -156243  156261       6  156225  156231  156237  156243       2
  156216  156225  156231  156234       3  156216  156225  156231  156237      11
  156216  156225 -156231  156237      12  156216  156225 -156231  156237      13
  156216  156225 -156231  156237       6  156207  156198 -156195  156225       3
  156207  156216  156225  156231      10  156198  156195 -156225  156216       3
  156198  156195  156225  156231       3  156198  156207 -156216  156225      16
  156198  156207 -156216  156225      17  156198  156207 -156216  156225      18
  156195  156198 -156207  156216      10  156195  156225 -156216  156207      10
  156195  156225  156231  156234       3  156195  156225  156231  156237      21
  156195  156225 -156231  156237      22  156195  156225 -156231  156237      23
  156195  156225 -156231  156237       6  156264  156261  156267  156273       2
  156261  156267  156273  156279       1  156261  156267 -156273  156279       4
  156261  156267 -156273  156279       5  156261  156267 -156273  156279       6
  156261  156267  156273  156318       7  156261  156267 -156273  156318       8
  156261  156267 -156273  156318       9  156261  156267 -156273  156318       6
  156249  156243  156261  156264       3  156249  156243  156261  156267      11
  156249  156243 -156261  156267      12  156249  156243 -156261  156267      13
  156249  156243 -156261  156267       6  156243  156261  156267  156273       2
  156237  156243  156261  156264       3  156237  156243  156261  156267      21
  156237  156243 -156261  156267      22  156237  156243 -156261  156267      23
  156237  156243 -156261  156267       6  156321  156318  156324  156330       2
  156318  156324  156330  156336       1  156318  156324 -156330  156336       4
  156318  156324 -156330  156336       5  156318  156324 -156330  156336       6
  156318  156324  156330  156363       7  156318  156324 -156330  156363       8
  156318  156324 -156330  156363       9  156318  156324 -156330  156363       6
  156288  156279  156273  156318      52  156288  156279 -156273  156318      53
  156288  156279 -156273  156318      54  156288  156279 -156273  156318      55
  156279  156273  156318  156321       3  156279  156273  156318  156324      11
  156279  156273 -156318  156324      12  156279  156273 -156318  156324      13
  156279  156273 -156318  156324       6  156273  156279  156288  156294      56
  156273  156279 -156288  156294      57  156273  156279 -156288  156294      58
  156273  156279 -156288  156294      59  156273  156279  156288  156306      56
  156273  156279 -156288  156306      57  156273  156279 -156288  156306      58
  156273  156279 -156288  156306      59  156273  156318  156324  156330       2
  156267  156273  156279  156288      60  156267  156273 -156279  156288      61
  156267  156273 -156279  156288      54  156267  156273 -156279  156288      62
  156267  156273  156318  156321       3  156267  156273  156318  156324      21
  156267  156273 -156318  156324      22  156267  156273 -156318  156324      23
  156267  156273 -156318  156324       6  156366  156363  156369  156375       2
  156363  156369  156375  156381       1  156363  156369 -156375  156381       4
  156363  156369 -156375  156381       5  156363  156369 -156375  156381       6
  156363  156369  156375  156420       7  156363  156369 -156375  156420       8
  156363  156369 -156375  156420       9  156363  156369 -156375  156420       6
  156345  156336  156330  156363      64  156345  156336 -156330  156363      65
  156345  156336 -156330  156363      54  156345  156336 -156330  156363      66
  156336  156330  156363  156366       3  156336  156330  156363  156369      11
  156336  156330 -156363  156369      12  156336  156330 -156363  156369      13
  156336  156330 -156363  156369       6  156336  156345  156354  156357     117
  156336  156345 -156354  156357     118  156336  156345  156354  156360     117
  156336  156345 -156354  156360     118  156330  156336  156345  156354     119
  156330  156336 -156345  156354     120  156330  156336 -156345  156354     121
  156330  156336 -156345  156354     122  156330  156363  156369  156375       2
  156324  156330  156336  156345      75  156324  156330 -156336  156345      76
  156324  156330 -156336  156345      54  156324  156330 -156336  156345      77
  156324  156330  156363  156366       3  156324  156330  156363  156369      21
  156324  156330 -156363  156369      22  156324  156330 -156363  156369      23
  156324  156330 -156363  156369       6  156423  156420  156426  156432       2
  156420  156426  156432  156438       1  156420  156426 -156432  156438       4
  156420  156426 -156432  156438       5  156420  156426 -156432  156438       6
  156420  156426  156432  156450       7  156420  156426 -156432  156450       8
  156420  156426 -156432  156450       9  156420  156426 -156432  156450       6
  156399  156381  156375  156420     103  156399  156381 -156375  156420     104
  156399  156381 -156375  156420     105  156399  156381 -156375  156420     106
  156387  156381  156375  156420      34  156387  156381 -156375  156420      35
  156387  156381 -156375  156420      36  156387  156381 -156375  156420      37
  156387  156381  156399  156408     107  156387  156381 -156399  156408     108
  156387  156381 -156399  156408     109  156387  156381 -156399  156408     110
  156381  156375  156420  156423       3  156381  156375  156420  156426      11
  156381  156375 -156420  156426      12  156381  156375 -156420  156426      13
  156381  156375 -156420  156426       6  156375  156381  156399  156408     111
  156375  156381 -156399  156408     112  156375  156381 -156399  156408     109
  156375  156381 -156399  156408     113  156375  156420  156426  156432       2
  156369  156375  156381  156387      38  156369  156375 -156381  156387      39
  156369  156375 -156381  156387      36  156369  156375 -156381  156387      40
  156369  156375  156381  156399     114  156369  156375 -156381  156399     115
  156369  156375 -156381  156399     105  156369  156375 -156381  156399     116
  156369  156375  156420  156423       3  156369  156375  156420  156426      21
  156369  156375 -156420  156426      22  156369  156375 -156420  156426      23
  156369  156375 -156420  156426       6  156453  156450  156456  156462       2
  156450  156456  156462  156468       1  156450  156456 -156462  156468       4
  156450  156456 -156462  156468       5  156450  156456 -156462  156468       6
  156450  156456  156462  156492       7  156450  156456 -156462  156492       8
  156450  156456 -156462  156492       9  156450  156456 -156462  156492       6
  156438  156432  156450  156453       3  156438  156432  156450  156456      11
  156438  156432 -156450  156456      12  156438  156432 -156450  156456      13
  156438  156432 -156450  156456       6  156432  156450  156456  156462       2
  156426  156432  156450  156453       3  156426  156432  156450  156456      21
  156426  156432 -156450  156456      22  156426  156432 -156450  156456      23
  156426  156432 -156450  156456       6  156495  156492  156498  156504       2
  156492  156498  156504  156510       1  156492  156498 -156504  156510       4
  156492  156498 -156504  156510       5  156492  156498 -156504  156510       6
  156492  156498  156504  156522       7  156492  156498 -156504  156522       8
  156492  156498 -156504  156522       9  156492  156498 -156504  156522       6
  156477  156468  156462  156492     153  156477  156468 -156462  156492     154
  156477  156468 -156462  156492     155  156477  156468 -156462  156492     156
  156468  156462  156492  156495       3  156468  156462  156492  156498      11
  156468  156462 -156492  156498      12  156468  156462 -156492  156498      13
  156468  156462 -156492  156498       6  156462  156468  156477  156480       7
  156462  156468  156477  156483     170  156462  156468 -156477  156483     171
  156462  156468 -156477  156483     172  156462  156468 -156477  156483     173
  156462  156492  156498  156504       2  156456  156462  156468  156477     165
  156456  156462 -156468  156477     166  156456  156462 -156468  156477     155
  156456  156462 -156468  156477     167  156456  156462  156492  156495       3
  156456  156462  156492  156498      21  156456  156462 -156492  156498      22
  156456  156462 -156492  156498      23  156456  156462 -156492  156498       6
  156525  156522  156528  156534       2  156522  156528  156534  156540       1
  156522  156528 -156534  156540       4  156522  156528 -156534  156540       5
  156522  156528 -156534  156540       6  156522  156528  156534  156573       7
  156522  156528 -156534  156573       8  156522  156528 -156534  156573       9
  156522  156528 -156534  156573       6  156510  156504  156522  156525       3
  156510  156504  156522  156528      11  156510  156504 -156522  156528      12
  156510  156504 -156522  156528      13  156510  156504 -156522  156528       6
  156504  156522  156528  156534       2  156498  156504  156522  156525       3
  156498  156504  156522  156528      21  156498  156504 -156522  156528      22
  156498  156504 -156522  156528      23  156498  156504 -156522  156528       6
  156576  156573  156579  156585       2  156573  156579  156585  156591       1
  156573  156579 -156585  156591       4  156573  156579 -156585  156591       5
  156573  156579 -156585  156591       6  156573  156579  156585  156645       7
  156573  156579 -156585  156645       8  156573  156579 -156585  156645       9
  156573  156579 -156585  156645       6  156555  156552 -156549  156567      51
  156552  156549 -156567  156561     187  156552  156555 -156561  156567     186
  156549  156540  156534  156573     188  156549  156540 -156534  156573     189
  156549  156540 -156534  156573     190  156549  156540 -156534  156573     191
  156549  156552 -156555  156561     192  156549  156567 -156561  156555     138
  156540  156534  156573  156576       3  156540  156534  156573  156579      11
  156540  156534 -156573  156579      12  156540  156534 -156573  156579      13
  156540  156534 -156573  156579       6  156540  156549  156552  156555      51
  156540  156549  156567  156561     187  156534  156540  156549  156552     193
  156534  156540 -156549  156552     194  156534  156540 -156549  156552     195
  156534  156540 -156549  156552     196  156534  156540  156549  156567       3
  156534  156573  156579  156585       2  156528  156534  156540  156549     197
  156528  156534 -156540  156549     198  156528  156534 -156540  156549     190
  156528  156534 -156540  156549      33  156528  156534  156573  156576       3
  156528  156534  156573  156579      21  156528  156534 -156573  156579      22
  156528  156534 -156573  156579      23  156528  156534 -156573  156579       6
  156648  156645  156651  156657       2  156645  156651  156657  156663       1
  156645  156651 -156657  156663       4  156645  156651 -156657  156663       5
  156645  156651 -156657  156663       6  156645  156651  156657  156711       7
  156645  156651 -156657  156711       8  156645  156651 -156657  156711       9
  156645  156651 -156657  156711       6  156609  156618  156624  156627      51
  156609  156618 -156624  156627       6  156609  156618  156624  156636      51
  156609  156618 -156624  156636       6  156600  156591  156585  156645      10
  156600  156609  156618  156624       7  156600  156609 -156618  156624      29
  156591  156585  156645  156648       3  156591  156585  156645  156651      11
  156591  156585 -156645  156651      12  156591  156585 -156645  156651      13
  156591  156585 -156645  156651       6  156591  156600  156609  156618      10
  156585  156591  156600  156609      16  156585  156591 -156600  156609      17
  156585  156591 -156600  156609      18  156585  156645  156651  156657       2
  156579  156585  156591  156600      10  156579  156585  156645  156648       3
  156579  156585  156645  156651      21  156579  156585 -156645  156651      22
  156579  156585 -156645  156651      23  156579  156585 -156645  156651       6
  156714  156711  156717  156720       2  156714  156711  156717  156747       2
  156711  156717  156720  156729       1  156711  156717 -156720  156729     102
  156711  156717 -156720  156729      13  156711  156717 -156720  156729       6
  156711  156717  156747  156738       1  156711  156717 -156747  156738       4
  156711  156717 -156747  156738       5  156711  156717 -156747  156738       6
  156711  156717  156747  156753       7  156711  156717 -156747  156753       8
  156711  156717 -156747  156753       9  156711  156717 -156747  156753       6
  156672  156663  156657  156711      10  156672  156681  156690  156699      10
  156663  156657  156711  156714       3  156663  156657  156711  156717      11
  156663  156657 -156711  156717      12  156663  156657 -156711  156717      13
  156663  156657 -156711  156717       6  156663  156672  156681  156690      16
  156663  156672 -156681  156690      17  156663  156672 -156681  156690      18
  156657  156663  156672  156681      16  156657  156663 -156672  156681      17
  156657  156663 -156672  156681      18  156657  156711  156717  156720       2
  156657  156711  156717  156747       2  156651  156657  156663  156672      10
  156651  156657  156711  156714       3  156651  156657  156711  156717      21
  156651  156657 -156711  156717      22  156651  156657 -156711  156717      23
  156651  156657 -156711  156717       6  156756  156753  156759  156765       2
  156753  156759  156765  156771       1  156753  156759 -156765  156771       4
  156753  156759 -156765  156771       5  156753  156759 -156765  156771       6
  156753  156759  156765  156810       7  156753  156759 -156765  156810       8
  156753  156759 -156765  156810       9  156753  156759 -156765  156810       6
  156747  156753  156759  156765       2  156738  156747  156753  156756       3
  156738  156747  156753  156759      11  156738  156747 -156753  156759      12
  156738  156747 -156753  156759      13  156738  156747 -156753  156759       6
  156729  156720 -156717  156747       3  156729  156738  156747  156753      10
  156720  156717 -156747  156738       3  156720  156717  156747  156753       3
  156720  156729 -156738  156747      16  156720  156729 -156738  156747      17
  156720  156729 -156738  156747      18  156717  156720 -156729  156738      10
  156717  156747 -156738  156729      10  156717  156747  156753  156756       3
  156717  156747  156753  156759      21  156717  156747 -156753  156759      22
  156717  156747 -156753  156759      23  156717  156747 -156753  156759       6
  156813  156810  156816  156822       2  156810  156816  156822  156828       1
  156810  156816 -156822  156828       4  156810  156816 -156822  156828       5
  156810  156816 -156822  156828       6  156810  156816  156822  156858       7
  156810  156816 -156822  156858       8  156810  156816 -156822  156858       9
  156810  156816 -156822  156858       6  156780  156771  156765  156810      52
  156780  156771 -156765  156810      53  156780  156771 -156765  156810      54
  156780  156771 -156765  156810      55  156771  156765  156810  156813       3
  156771  156765  156810  156816      11  156771  156765 -156810  156816      12
  156771  156765 -156810  156816      13  156771  156765 -156810  156816       6
  156765  156771  156780  156786      56  156765  156771 -156780  156786      57
  156765  156771 -156780  156786      58  156765  156771 -156780  156786      59
  156765  156771  156780  156798      56  156765  156771 -156780  156798      57
  156765  156771 -156780  156798      58  156765  156771 -156780  156798      59
  156765  156810  156816  156822       2  156759  156765  156771  156780      60
  156759  156765 -156771  156780      61  156759  156765 -156771  156780      54
  156759  156765 -156771  156780      62  156759  156765  156810  156813       3
  156759  156765  156810  156816      21  156759  156765 -156810  156816      22
  156759  156765 -156810  156816      23  156759  156765 -156810  156816       6
  156861  156858  156864  156870       2  156858  156864  156870  156876       1
  156858  156864 -156870  156876       4  156858  156864 -156870  156876       5
  156858  156864 -156870  156876       6  156858  156864  156870  156915       7
  156858  156864 -156870  156915       8  156858  156864 -156870  156915       9
  156858  156864 -156870  156915       6  156846  156828  156822  156858      34
  156846  156828 -156822  156858      35  156846  156828 -156822  156858      36
  156846  156828 -156822  156858      37  156834  156828  156822  156858      34
  156834  156828 -156822  156858      35  156834  156828 -156822  156858      36
  156834  156828 -156822  156858      37  156828  156822  156858  156861       3
  156828  156822  156858  156864      11  156828  156822 -156858  156864      12
  156828  156822 -156858  156864      13  156828  156822 -156858  156864       6
  156822  156858  156864  156870       2  156816  156822  156828  156834      38
  156816  156822 -156828  156834      39  156816  156822 -156828  156834      36
  156816  156822 -156828  156834      40  156816  156822  156828  156846      38
  156816  156822 -156828  156846      39  156816  156822 -156828  156846      36
  156816  156822 -156828  156846      40  156816  156822  156858  156861       3
  156816  156822  156858  156864      21  156816  156822 -156858  156864      22
  156816  156822 -156858  156864      23  156816  156822 -156858  156864       6
  156918  156915  156921  156927       2  156915  156921  156927  156933       1
  156915  156921 -156927  156933       4  156915  156921 -156927  156933       5
  156915  156921 -156927  156933       6  156915  156921  156927  156972       7
  156915  156921 -156927  156972       8  156915  156921 -156927  156972       9
  156915  156921 -156927  156972       6  156894  156876  156870  156915     103
  156894  156876 -156870  156915     104  156894  156876 -156870  156915     105
  156894  156876 -156870  156915     106  156882  156876  156870  156915      34
  156882  156876 -156870  156915      35  156882  156876 -156870  156915      36
  156882  156876 -156870  156915      37  156882  156876  156894  156903     107
  156882  156876 -156894  156903     108  156882  156876 -156894  156903     109
  156882  156876 -156894  156903     110  156876  156870  156915  156918       3
  156876  156870  156915  156921      11  156876  156870 -156915  156921      12
  156876  156870 -156915  156921      13  156876  156870 -156915  156921       6
  156870  156876  156894  156903     111  156870  156876 -156894  156903     112
  156870  156876 -156894  156903     109  156870  156876 -156894  156903     113
  156870  156915  156921  156927       2  156864  156870  156876  156882      38
  156864  156870 -156876  156882      39  156864  156870 -156876  156882      36
  156864  156870 -156876  156882      40  156864  156870  156876  156894     114
  156864  156870 -156876  156894     115  156864  156870 -156876  156894     105
  156864  156870 -156876  156894     116  156864  156870  156915  156918       3
  156864  156870  156915  156921      21  156864  156870 -156915  156921      22
  156864  156870 -156915  156921      23  156864  156870 -156915  156921       6
  156975  156972  156978  156984       2  156972  156978  156984  156990       1
  156972  156978 -156984  156990       4  156972  156978 -156984  156990       5
  156972  156978 -156984  156990       6  156972  156978  156984  157002       7
  156972  156978 -156984  157002       8  156972  156978 -156984  157002       9
  156972  156978 -156984  157002       6  156951  156933  156927  156972     103
  156951  156933 -156927  156972     104  156951  156933 -156927  156972     105
  156951  156933 -156927  156972     106  156939  156933  156927  156972      34
  156939  156933 -156927  156972      35  156939  156933 -156927  156972      36
  156939  156933 -156927  156972      37  156939  156933  156951  156960     107
  156939  156933 -156951  156960     108  156939  156933 -156951  156960     109
  156939  156933 -156951  156960     110  156933  156927  156972  156975       3
  156933  156927  156972  156978      11  156933  156927 -156972  156978      12
  156933  156927 -156972  156978      13  156933  156927 -156972  156978       6
  156927  156933  156951  156960     111  156927  156933 -156951  156960     112
  156927  156933 -156951  156960     109  156927  156933 -156951  156960     113
  156927  156972  156978  156984       2  156921  156927  156933  156939      38
  156921  156927 -156933  156939      39  156921  156927 -156933  156939      36
  156921  156927 -156933  156939      40  156921  156927  156933  156951     114
  156921  156927 -156933  156951     115  156921  156927 -156933  156951     105
  156921  156927 -156933  156951     116  156921  156927  156972  156975       3
  156921  156927  156972  156978      21  156921  156927 -156972  156978      22
  156921  156927 -156972  156978      23  156921  156927 -156972  156978       6
  157005  157002  157008  157014       2  157002  157008  157014  157020       1
  157002  157008 -157014  157020       4  157002  157008 -157014  157020       5
  157002  157008 -157014  157020       6  157002  157008  157014  157047       7
  157002  157008 -157014  157047       8  157002  157008 -157014  157047       9
  157002  157008 -157014  157047       6  156990  156984  157002  157005       3
  156990  156984  157002  157008      11  156990  156984 -157002  157008      12
  156990  156984 -157002  157008      13  156990  156984 -157002  157008       6
  156984  157002  157008  157014       2  156978  156984  157002  157005       3
  156978  156984  157002  157008      21  156978  156984 -157002  157008      22
  156978  156984 -157002  157008      23  156978  156984 -157002  157008       6
  157050  157047  157053  157059       2  157047  157053  157059  157065       1
  157047  157053 -157059  157065       4  157047  157053 -157059  157065       5
  157047  157053 -157059  157065       6  157047  157053  157059  157083       7
  157047  157053 -157059  157083       8  157047  157053 -157059  157083       9
  157047  157053 -157059  157083       6  157029  157020  157014  157047      64
  157029  157020 -157014  157047      65  157029  157020 -157014  157047      54
  157029  157020 -157014  157047      66  157020  157014  157047  157050       3
  157020  157014  157047  157053      11  157020  157014 -157047  157053      12
  157020  157014 -157047  157053      13  157020  157014 -157047  157053       6
  157020  157029  157038  157041     117  157020  157029 -157038  157041     118
  157020  157029  157038  157044     117  157020  157029 -157038  157044     118
  157014  157020  157029  157038     119  157014  157020 -157029  157038     120
  157014  157020 -157029  157038     121  157014  157020 -157029  157038     122
  157014  157047  157053  157059       2  157008  157014  157020  157029      75
  157008  157014 -157020  157029      76  157008  157014 -157020  157029      54
  157008  157014 -157020  157029      77  157008  157014  157047  157050       3
  157008  157014  157047  157053      21  157008  157014 -157047  157053      22
  157008  157014 -157047  157053      23  157008  157014 -157047  157053       6
  157086  157083  157089  157095       2  157083  157089  157095  157101       1
  157083  157089 -157095  157101       4  157083  157089 -157095  157101       5
  157083  157089 -157095  157101       6  157083  157089  157095  157131       7
  157083  157089 -157095  157131       8  157083  157089 -157095  157131       9
  157083  157089 -157095  157131       6  157074  157065  157059  157083      24
  157074  157065 -157059  157083      25  157074  157065 -157059  157083      26
  157074  157065 -157059  157083      27  157065  157059  157083  157086       3
  157065  157059  157083  157089      11  157065  157059 -157083  157089      12
  157065  157059 -157083  157089      13  157065  157059 -157083  157089       6
  157059  157065  157074  157077       7  157059  157065 -157074  157077      28
  157059  157065 -157074  157077      29  157059  157065 -157074  157077      30
  157059  157065  157074  157080       7  157059  157065 -157074  157080      28
  157059  157065 -157074  157080      29  157059  157065 -157074  157080      30
  157059  157083  157089  157095       2  157053  157059  157065  157074      31
  157053  157059 -157065  157074      32  157053  157059 -157065  157074      26
  157053  157059 -157065  157074      33  157053  157059  157083  157086       3
  157053  157059  157083  157089      21  157053  157059 -157083  157089      22
  157053  157059 -157083  157089      23  157053  157059 -157083  157089       6
  157134  157131  157137  157143       2  157131  157137  157143  157149       1
  157131  157137 -157143  157149       4  157131  157137 -157143  157149       5
  157131  157137 -157143  157149       6  157131  157137  157143  157167       7
  157131  157137 -157143  157167       8  157131  157137 -157143  157167       9
  157131  157137 -157143  157167       6  157119  157101  157095  157131      34
  157119  157101 -157095  157131      35  157119  157101 -157095  157131      36
  157119  157101 -157095  157131      37  157107  157101  157095  157131      34
  157107  157101 -157095  157131      35  157107  157101 -157095  157131      36
  157107  157101 -157095  157131      37  157101  157095  157131  157134       3
  157101  157095  157131  157137      11  157101  157095 -157131  157137      12
  157101  157095 -157131  157137      13  157101  157095 -157131  157137       6
  157095  157131  157137  157143       2  157089  157095  157101  157107      38
  157089  157095 -157101  157107      39  157089  157095 -157101  157107      36
  157089  157095 -157101  157107      40  157089  157095  157101  157119      38
  157089  157095 -157101  157119      39  157089  157095 -157101  157119      36
  157089  157095 -157101  157119      40  157089  157095  157131  157134       3
  157089  157095  157131  157137      21  157089  157095 -157131  157137      22
  157089  157095 -157131  157137      23  157089  157095 -157131  157137       6
  157170  157167  157173  157179       2  157167  157173  157179  157188       7
  157167  157173 -157179  157188       8  157167  157173 -157179  157188       9
  157167  157173 -157179  157188       6  157158  157149  157143  157167      24
  157158  157149 -157143  157167      25  157158  157149 -157143  157167      26
  157158  157149 -157143  157167      27  157149  157143  157167  157170       3
  157149  157143  157167  157173      11  157149  157143 -157167  157173      12
  157149  157143 -157167  157173      13  157149  157143 -157167  157173       6
  157143  157149  157158  157161       7  157143  157149 -157158  157161      28
  157143  157149 -157158  157161      29  157143  157149 -157158  157161      30
  157143  157149  157158  157164       7  157143  157149 -157158  157164      28
  157143  157149 -157158  157164      29  157143  157149 -157158  157164      30
  157143  157167  157173  157179       2  157137  157143  157149  157158      31
  157137  157143 -157149  157158      32  157137  157143 -157149  157158      26
  157137  157143 -157149  157158      33  157137  157143  157167  157170       3
  157137  157143  157167  157173      21  157137  157143 -157167  157173      22
  157137  157143 -157167  157173      23  157137  157143 -157167  157173       6
  157191  157188  157194  157200       2  157188  157194  157200  157206       1
  157188  157194 -157200  157206       4  157188  157194 -157200  157206       5
  157188  157194 -157200  157206       6  157188  157194  157200  157233       7
  157188  157194 -157200  157233       8  157188  157194 -157200  157233       9
  157188  157194 -157200  157233       6  157179  157188  157194  157200       2
  157173  157179  157188  157191       3  157173  157179  157188  157194      21
  157173  157179 -157188  157194      22  157173  157179 -157188  157194      23
  157173  157179 -157188  157194       6  157236  157233  157239  157245       2
  157233  157239  157245  157251       1  157233  157239 -157245  157251       4
  157233  157239 -157245  157251       5  157233  157239 -157245  157251       6
  157233  157239  157245  157263       7  157233  157239 -157245  157263       8
  157233  157239 -157245  157263       9  157233  157239 -157245  157263       6
  157215  157206  157200  157233      64  157215  157206 -157200  157233      65
  157215  157206 -157200  157233      54  157215  157206 -157200  157233      66
  157206  157200  157233  157236       3  157206  157200  157233  157239      11
  157206  157200 -157233  157239      12  157206  157200 -157233  157239      13
  157206  157200 -157233  157239       6  157206  157215  157224  157227     117
  157206  157215 -157224  157227     118  157206  157215  157224  157230     117
  157206  157215 -157224  157230     118  157200  157206  157215  157224     119
  157200  157206 -157215  157224     120  157200  157206 -157215  157224     121
  157200  157206 -157215  157224     122  157200  157233  157239  157245       2
  157194  157200  157206  157215      75  157194  157200 -157206  157215      76
  157194  157200 -157206  157215      54  157194  157200 -157206  157215      77
  157194  157200  157233  157236       3  157194  157200  157233  157239      21
  157194  157200 -157233  157239      22  157194  157200 -157233  157239      23
  157194  157200 -157233  157239       6  157266  157263  157269  157275       2
  157263  157269  157275  157281       1  157263  157269 -157275  157281       4
  157263  157269 -157275  157281       5  157263  157269 -157275  157281       6
  157263  157269  157275  157320       7  157263  157269 -157275  157320       8
  157263  157269 -157275  157320       9  157263  157269 -157275  157320       6
  157251  157245  157263  157266       3  157251  157245  157263  157269      11
  157251  157245 -157263  157269      12  157251  157245 -157263  157269      13
  157251  157245 -157263  157269       6  157245  157263  157269  157275       2
  157239  157245  157263  157266       3  157239  157245  157263  157269      21
  157239  157245 -157263  157269      22  157239  157245 -157263  157269      23
  157239  157245 -157263  157269       6  157323  157320  157326  157332       2
  157320  157326  157332  157338       1  157320  157326 -157332  157338       4
  157320  157326 -157332  157338       5  157320  157326 -157332  157338       6
  157320  157326  157332  157353       7  157320  157326 -157332  157353       8
  157320  157326 -157332  157353       9  157320  157326 -157332  157353       6
  157290  157281  157275  157320      52  157290  157281 -157275  157320      53
  157290  157281 -157275  157320      54  157290  157281 -157275  157320      55
  157281  157275  157320  157323       3  157281  157275  157320  157326      11
  157281  157275 -157320  157326      12  157281  157275 -157320  157326      13
  157281  157275 -157320  157326       6  157275  157281  157290  157296      56
  157275  157281 -157290  157296      57  157275  157281 -157290  157296      58
  157275  157281 -157290  157296      59  157275  157281  157290  157308      56
  157275  157281 -157290  157308      57  157275  157281 -157290  157308      58
  157275  157281 -157290  157308      59  157275  157320  157326  157332       2
  157269  157275  157281  157290      60  157269  157275 -157281  157290      61
  157269  157275 -157281  157290      54  157269  157275 -157281  157290      62
  157269  157275  157320  157323       3  157269  157275  157320  157326      21
  157269  157275 -157320  157326      22  157269  157275 -157320  157326      23
  157269  157275 -157320  157326       6  157356  157353  157359  157365       2
  157353  157359  157365  157371       1  157353  157359 -157365  157371       4
  157353  157359 -157365  157371       5  157353  157359 -157365  157371       6
  157353  157359  157365  157395       7  157353  157359 -157365  157395       8
  157353  157359 -157365  157395       9  157353  157359 -157365  157395       6
  157347  157338  157332  157353     123  157347  157338 -157332  157353     124
  157347  157338 -157332  157353     125  157347  157338 -157332  157353     126
  157338  157332  157353  157356       3  157338  157332  157353  157359      11
  157338  157332 -157353  157359      12  157338  157332 -157353  157359      13
  157338  157332 -157353  157359       6  157332  157353  157359  157365       2
  157326  157332  157338  157347     131  157326  157332 -157338  157347     132
  157326  157332 -157338  157347     125  157326  157332 -157338  157347     133
  157326  157332  157353  157356       3  157326  157332  157353  157359      21
  157326  157332 -157353  157359      22  157326  157332 -157353  157359      23
  157326  157332 -157353  157359       6  157398  157395  157401  157407       2
  157395  157401  157407  157413       1  157395  157401 -157407  157413       4
  157395  157401 -157407  157413       5  157395  157401 -157407  157413       6
  157395  157401  157407  157452       7  157395  157401 -157407  157452       8
  157395  157401 -157407  157452       9  157395  157401 -157407  157452       6
  157389  157371  157365  157395      86  157389  157371 -157365  157395      87
  157389  157371 -157365  157395      88  157389  157371 -157365  157395      89
  157377  157371  157365  157395      34  157377  157371 -157365  157395      35
  157377  157371 -157365  157395      36  157377  157371 -157365  157395      37
  157371  157365  157395  157398       3  157371  157365  157395  157401      11
  157371  157365 -157395  157401      12  157371  157365 -157395  157401      13
  157371  157365 -157395  157401       6  157365  157395  157401  157407       2
  157359  157365  157371  157377      38  157359  157365 -157371  157377      39
  157359  157365 -157371  157377      36  157359  157365 -157371  157377      40
  157359  157365  157371  157389      99  157359  157365 -157371  157389     100
  157359  157365 -157371  157389      88  157359  157365 -157371  157389     101
  157359  157365  157395  157398       3  157359  157365  157395  157401      21
  157359  157365 -157395  157401      22  157359  157365 -157395  157401      23
  157359  157365 -157395  157401       6  157455  157452  157458  157464       2
  157452  157458  157464  157470       1  157452  157458 -157464  157470       4
  157452  157458 -157464  157470       5  157452  157458 -157464  157470       6
  157452  157458  157464  157500       7  157452  157458 -157464  157500       8
  157452  157458 -157464  157500       9  157452  157458 -157464  157500       6
  157422  157413  157407  157452      52  157422  157413 -157407  157452      53
  157422  157413 -157407  157452      54  157422  157413 -157407  157452      55
  157413  157407  157452  157455       3  157413  157407  157452  157458      11
  157413  157407 -157452  157458      12  157413  157407 -157452  157458      13
  157413  157407 -157452  157458       6  157407  157413  157422  157428      56
  157407  157413 -157422  157428      57  157407  157413 -157422  157428      58
  157407  157413 -157422  157428      59  157407  157413  157422  157440      56
  157407  157413 -157422  157440      57  157407  157413 -157422  157440      58
  157407  157413 -157422  157440      59  157407  157452  157458  157464       2
  157401  157407  157413  157422      60  157401  157407 -157413  157422      61
  157401  157407 -157413  157422      54  157401  157407 -157413  157422      62
  157401  157407  157452  157455       3  157401  157407  157452  157458      21
  157401  157407 -157452  157458      22  157401  157407 -157452  157458      23
  157401  157407 -157452  157458       6  157503  157500  157506  157512       2
  157500  157506  157512  157518       1  157500  157506 -157512  157518       4
  157500  157506 -157512  157518       5  157500  157506 -157512  157518       6
  157500  157506  157512  157557       7  157500  157506 -157512  157557       8
  157500  157506 -157512  157557       9  157500  157506 -157512  157557       6
  157488  157470  157464  157500      34  157488  157470 -157464  157500      35
  157488  157470 -157464  157500      36  157488  157470 -157464  157500      37
  157476  157470  157464  157500      34  157476  157470 -157464  157500      35
  157476  157470 -157464  157500      36  157476  157470 -157464  157500      37
  157470  157464  157500  157503       3  157470  157464  157500  157506      11
  157470  157464 -157500  157506      12  157470  157464 -157500  157506      13
  157470  157464 -157500  157506       6  157464  157500  157506  157512       2
  157458  157464  157470  157476      38  157458  157464 -157470  157476      39
  157458  157464 -157470  157476      36  157458  157464 -157470  157476      40
  157458  157464  157470  157488      38  157458  157464 -157470  157488      39
  157458  157464 -157470  157488      36  157458  157464 -157470  157488      40
  157458  157464  157500  157503       3  157458  157464  157500  157506      21
  157458  157464 -157500  157506      22  157458  157464 -157500  157506      23
  157458  157464 -157500  157506       6  157560  157557  157563  157569       2
  157557  157563  157569  157575       1  157557  157563 -157569  157575       4
  157557  157563 -157569  157575       5  157557  157563 -157569  157575       6
  157557  157563  157569  157599       7  157557  157563 -157569  157599       8
  157557  157563 -157569  157599       9  157557  157563 -157569  157599       6
  157527  157518  157512  157557      52  157527  157518 -157512  157557      53
  157527  157518 -157512  157557      54  157527  157518 -157512  157557      55
  157518  157512  157557  157560       3  157518  157512  157557  157563      11
  157518  157512 -157557  157563      12  157518  157512 -157557  157563      13
  157518  157512 -157557  157563       6  157512  157518  157527  157533      56
  157512  157518 -157527  157533      57  157512  157518 -157527  157533      58
  157512  157518 -157527  157533      59  157512  157518  157527  157545      56
  157512  157518 -157527  157545      57  157512  157518 -157527  157545      58
  157512  157518 -157527  157545      59  157512  157557  157563  157569       2
  157506  157512  157518  157527      60  157506  157512 -157518  157527      61
  157506  157512 -157518  157527      54  157506  157512 -157518  157527      62
  157506  157512  157557  157560       3  157506  157512  157557  157563      21
  157506  157512 -157557  157563      22  157506  157512 -157557  157563      23
  157506  157512 -157557  157563       6  157602  157599  157605  157611       2
  157599  157605  157611  157617       1  157599  157605 -157611  157617       4
  157599  157605 -157611  157617       5  157599  157605 -157611  157617       6
  157599  157605  157611  157671       7  157599  157605 -157611  157671       8
  157599  157605 -157611  157671       9  157599  157605 -157611  157671       6
  157584  157575  157569  157599     153  157584  157575 -157569  157599     154
  157584  157575 -157569  157599     155  157584  157575 -157569  157599     156
  157575  157569  157599  157602       3  157575  157569  157599  157605      11
  157575  157569 -157599  157605      12  157575  157569 -157599  157605      13
  157575  157569 -157599  157605       6  157569  157575  157584  157587       7
  157569  157575  157584  157590     170  157569  157575 -157584  157590     171
  157569  157575 -157584  157590     172  157569  157575 -157584  157590     173
  157569  157599  157605  157611       2  157563  157569  157575  157584     165
  157563  157569 -157575  157584     166  157563  157569 -157575  157584     155
  157563  157569 -157575  157584     167  157563  157569  157599  157602       3
  157563  157569  157599  157605      21  157563  157569 -157599  157605      22
  157563  157569 -157599  157605      23  157563  157569 -157599  157605       6
  157674  157671  157677  157683       2  157671  157677  157683  157689       1
  157671  157677 -157683  157689       4  157671  157677 -157683  157689       5
  157671  157677 -157683  157689       6  157671  157677  157683  157728       7
  157671  157677 -157683  157728       8  157671  157677 -157683  157728       9
  157671  157677 -157683  157728       6  157635  157644  157650  157653      51
  157635  157644 -157650  157653       6  157635  157644  157650  157662      51
  157635  157644 -157650  157662       6  157626  157617  157611  157671      10
  157626  157635  157644  157650       7  157626  157635 -157644  157650      29
  157617  157611  157671  157674       3  157617  157611  157671  157677      11
  157617  157611 -157671  157677      12  157617  157611 -157671  157677      13
  157617  157611 -157671  157677       6  157617  157626  157635  157644      10
  157611  157617  157626  157635      16  157611  157617 -157626  157635      17
  157611  157617 -157626  157635      18  157611  157671  157677  157683       2
  157605  157611  157617  157626      10  157605  157611  157671  157674       3
  157605  157611  157671  157677      21  157605  157611 -157671  157677      22
  157605  157611 -157671  157677      23  157605  157611 -157671  157677       6
  157731  157728  157734  157740       2  157728  157734  157740  157746       1
  157728  157734 -157740  157746       4  157728  157734 -157740  157746       5
  157728  157734 -157740  157746       6  157728  157734  157740  157794       7
  157728  157734 -157740  157794       8  157728  157734 -157740  157794       9
  157728  157734 -157740  157794       6  157698  157689  157683  157728      52
  157698  157689 -157683  157728      53  157698  157689 -157683  157728      54
  157698  157689 -157683  157728      55  157689  157683  157728  157731       3
  157689  157683  157728  157734      11  157689  157683 -157728  157734      12
  157689  157683 -157728  157734      13  157689  157683 -157728  157734       6
  157683  157689  157698  157704      56  157683  157689 -157698  157704      57
  157683  157689 -157698  157704      58  157683  157689 -157698  157704      59
  157683  157689  157698  157716      56  157683  157689 -157698  157716      57
  157683  157689 -157698  157716      58  157683  157689 -157698  157716      59
  157683  157728  157734  157740       2  157677  157683  157689  157698      60
  157677  157683 -157689  157698      61  157677  157683 -157689  157698      54
  157677  157683 -157689  157698      62  157677  157683  157728  157731       3
  157677  157683  157728  157734      21  157677  157683 -157728  157734      22
  157677  157683 -157728  157734      23  157677  157683 -157728  157734       6
  157797  157794  157800  157806       2  157794  157800  157806  157812       1
  157794  157800 -157806  157812       4  157794  157800 -157806  157812       5
  157794  157800 -157806  157812       6  157794  157800  157806  157842       7
  157794  157800 -157806  157842       8  157794  157800 -157806  157842       9
  157794  157800 -157806  157842       6  157755  157746  157740  157794      10
  157755  157764  157773  157782      10  157746  157740  157794  157797       3
  157746  157740  157794  157800      11  157746  157740 -157794  157800      12
  157746  157740 -157794  157800      13  157746  157740 -157794  157800       6
  157746  157755  157764  157773      16  157746  157755 -157764  157773      17
  157746  157755 -157764  157773      18  157740  157746  157755  157764      16
  157740  157746 -157755  157764      17  157740  157746 -157755  157764      18
  157740  157794  157800  157806       2  157734  157740  157746  157755      10
  157734  157740  157794  157797       3  157734  157740  157794  157800      21
  157734  157740 -157794  157800      22  157734  157740 -157794  157800      23
  157734  157740 -157794  157800       6  157845  157842  157848  157854       2
  157842  157848  157854  157863       7  157842  157848 -157854  157863       8
  157842  157848 -157854  157863       9  157842  157848 -157854  157863       6
  157830  157812  157806  157842      34  157830  157812 -157806  157842      35
  157830  157812 -157806  157842      36  157830  157812 -157806  157842      37
  157818  157812  157806  157842      34  157818  157812 -157806  157842      35
  157818  157812 -157806  157842      36  157818  157812 -157806  157842      37
  157812  157806  157842  157845       3  157812  157806  157842  157848      11
  157812  157806 -157842  157848      12  157812  157806 -157842  157848      13
  157812  157806 -157842  157848       6  157806  157842  157848  157854       2
  157800  157806  157812  157818      38  157800  157806 -157812  157818      39
  157800  157806 -157812  157818      36  157800  157806 -157812  157818      40
  157800  157806  157812  157830      38  157800  157806 -157812  157830      39
  157800  157806 -157812  157830      36  157800  157806 -157812  157830      40
  157800  157806  157842  157845       3  157800  157806  157842  157848      21
  157800  157806 -157842  157848      22  157800  157806 -157842  157848      23
  157800  157806 -157842  157848       6  157866  157863  157869  157875       2
  157863  157869  157875  157881       1  157863  157869 -157875  157881       4
  157863  157869 -157875  157881       5  157863  157869 -157875  157881       6
  157863  157869  157875  157920       7  157863  157869 -157875  157920       8
  157863  157869 -157875  157920       9  157863  157869 -157875  157920       6
  157854  157863  157869  157875       2  157848  157854  157863  157866       3
  157848  157854  157863  157869      21  157848  157854 -157863  157869      22
  157848  157854 -157863  157869      23  157848  157854 -157863  157869       6
  157923  157920  157926  157932       2  157920  157926  157932  157938       1
  157920  157926 -157932  157938       4  157920  157926 -157932  157938       5
  157920  157926 -157932  157938       6  157920  157926  157932  157971       7
  157920  157926 -157932  157971       8  157920  157926 -157932  157971       9
  157920  157926 -157932  157971       6  157890  157881  157875  157920      52
  157890  157881 -157875  157920      53  157890  157881 -157875  157920      54
  157890  157881 -157875  157920      55  157881  157875  157920  157923       3
  157881  157875  157920  157926      11  157881  157875 -157920  157926      12
  157881  157875 -157920  157926      13  157881  157875 -157920  157926       6
  157875  157881  157890  157896      56  157875  157881 -157890  157896      57
  157875  157881 -157890  157896      58  157875  157881 -157890  157896      59
  157875  157881  157890  157908      56  157875  157881 -157890  157908      57
  157875  157881 -157890  157908      58  157875  157881 -157890  157908      59
  157875  157920  157926  157932       2  157869  157875  157881  157890      60
  157869  157875 -157881  157890      61  157869  157875 -157881  157890      54
  157869  157875 -157881  157890      62  157869  157875  157920  157923       3
  157869  157875  157920  157926      21  157869  157875 -157920  157926      22
  157869  157875 -157920  157926      23  157869  157875 -157920  157926       6
  157974  157971  157977  157983       2  157971  157977  157983  157989       1
  157971  157977 -157983  157989       4  157971  157977 -157983  157989       5
  157971  157977 -157983  157989       6  157971  157977  157983  158019       7
  157971  157977 -157983  158019       8  157971  157977 -157983  158019       9
  157971  157977 -157983  158019       6  157947  157938  157932  157971      64
  157947  157938 -157932  157971      65  157947  157938 -157932  157971      54
  157947  157938 -157932  157971      66  157938  157932  157971  157974       3
  157938  157932  157971  157977      11  157938  157932 -157971  157977      12
  157938  157932 -157971  157977      13  157938  157932 -157971  157977       6
  157938  157947  157956  157959       7  157938  157947  157956  157962      78
  157938  157947 -157956  157962      79  157938  157947 -157956  157962      80
  157938  157947 -157956  157962      81  157932  157938  157947  157956      82
  157932  157938 -157947  157956      83  157932  157938 -157947  157956      84
  157932  157938 -157947  157956      85  157932  157971  157977  157983       2
  157926  157932  157938  157947      75  157926  157932 -157938  157947      76
  157926  157932 -157938  157947      54  157926  157932 -157938  157947      77
  157926  157932  157971  157974       3  157926  157932  157971  157977      21
  157926  157932 -157971  157977      22  157926  157932 -157971  157977      23
  157926  157932 -157971  157977       6  158022  158019  158025  158031       2
  158019  158025  158031  158037       1  158019  158025 -158031  158037       4
  158019  158025 -158031  158037       5  158019  158025 -158031  158037       6
  158019  158025  158031  158067       7  158019  158025 -158031  158067       8
  158019  158025 -158031  158067       9  158019  158025 -158031  158067       6
  158007  157989  157983  158019      34  158007  157989 -157983  158019      35
  158007  157989 -157983  158019      36  158007  157989 -157983  158019      37
  157995  157989  157983  158019      34  157995  157989 -157983  158019      35
  157995  157989 -157983  158019      36  157995  157989 -157983  158019      37
  157989  157983  158019  158022       3  157989  157983  158019  158025      11
  157989  157983 -158019  158025      12  157989  157983 -158019  158025      13
  157989  157983 -158019  158025       6  157983  158019  158025  158031       2
  157977  157983  157989  157995      38  157977  157983 -157989  157995      39
  157977  157983 -157989  157995      36  157977  157983 -157989  157995      40
  157977  157983  157989  158007      38  157977  157983 -157989  158007      39
  157977  157983 -157989  158007      36  157977  157983 -157989  158007      40
  157977  157983  158019  158022       3  157977  157983  158019  158025      21
  157977  157983 -158019  158025      22  157977  157983 -158019  158025      23
  157977  157983 -158019  158025       6  158070  158067  158073  158079       2
  158067  158073  158079  158085       1  158067  158073 -158079  158085       4
  158067  158073 -158079  158085       5  158067  158073 -158079  158085       6
  158067  158073  158079  158097       7  158067  158073 -158079  158097       8
  158067  158073 -158079  158097       9  158067  158073 -158079  158097       6
  158055  158037  158031  158067      34  158055  158037 -158031  158067      35
  158055  158037 -158031  158067      36  158055  158037 -158031  158067      37
  158043  158037  158031  158067      34  158043  158037 -158031  158067      35
  158043  158037 -158031  158067      36  158043  158037 -158031  158067      37
  158037  158031  158067  158070       3  158037  158031  158067  158073      11
  158037  158031 -158067  158073      12  158037  158031 -158067  158073      13
  158037  158031 -158067  158073       6  158031  158067  158073  158079       2
  158025  158031  158037  158043      38  158025  158031 -158037  158043      39
  158025  158031 -158037  158043      36  158025  158031 -158037  158043      40
  158025  158031  158037  158055      38  158025  158031 -158037  158055      39
  158025  158031 -158037  158055      36  158025  158031 -158037  158055      40
  158025  158031  158067  158070       3  158025  158031  158067  158073      21
  158025  158031 -158067  158073      22  158025  158031 -158067  158073      23
  158025  158031 -158067  158073       6  158100  158097  158103  158109       2
  158097  158103  158109  158115       1  158097  158103 -158109  158115       4
  158097  158103 -158109  158115       5  158097  158103 -158109  158115       6
  158097  158103  158109  158145       7  158097  158103 -158109  158145       8
  158097  158103 -158109  158145       9  158097  158103 -158109  158145       6
  158085  158079  158097  158100       3  158085  158079  158097  158103      11
  158085  158079 -158097  158103      12  158085  158079 -158097  158103      13
  158085  158079 -158097  158103       6  158079  158097  158103  158109       2
  158073  158079  158097  158100       3  158073  158079  158097  158103      21
  158073  158079 -158097  158103      22  158073  158079 -158097  158103      23
  158073  158079 -158097  158103       6  158148  158145  158151  158157       2
  158145  158151  158157  158163       1  158145  158151 -158157  158163       4
  158145  158151 -158157  158163       5  158145  158151 -158157  158163       6
  158145  158151  158157  158211       7  158145  158151 -158157  158211       8
  158145  158151 -158157  158211       9  158145  158151 -158157  158211       6
  158133  158115  158109  158145      34  158133  158115 -158109  158145      35
  158133  158115 -158109  158145      36  158133  158115 -158109  158145      37
  158121  158115  158109  158145      34  158121  158115 -158109  158145      35
  158121  158115 -158109  158145      36  158121  158115 -158109  158145      37
  158115  158109  158145  158148       3  158115  158109  158145  158151      11
  158115  158109 -158145  158151      12  158115  158109 -158145  158151      13
  158115  158109 -158145  158151       6  158109  158145  158151  158157       2
  158103  158109  158115  158121      38  158103  158109 -158115  158121      39
  158103  158109 -158115  158121      36  158103  158109 -158115  158121      40
  158103  158109  158115  158133      38  158103  158109 -158115  158133      39
  158103  158109 -158115  158133      36  158103  158109 -158115  158133      40
  158103  158109  158145  158148       3  158103  158109  158145  158151      21
  158103  158109 -158145  158151      22  158103  158109 -158145  158151      23
  158103  158109 -158145  158151       6  158214  158211  158217  158223       2
  158211  158217  158223  158229       1  158211  158217 -158223  158229       4
  158211  158217 -158223  158229       5  158211  158217 -158223  158229       6
  158211  158217  158223  158241       7  158211  158217 -158223  158241       8
  158211  158217 -158223  158241       9  158211  158217 -158223  158241       6
  158172  158163  158157  158211      10  158172  158181  158190  158199      10
  158163  158157  158211  158214       3  158163  158157  158211  158217      11
  158163  158157 -158211  158217      12  158163  158157 -158211  158217      13
  158163  158157 -158211  158217       6  158163  158172  158181  158190      16
  158163  158172 -158181  158190      17  158163  158172 -158181  158190      18
  158157  158163  158172  158181      16  158157  158163 -158172  158181      17
  158157  158163 -158172  158181      18  158157  158211  158217  158223       2
  158151  158157  158163  158172      10  158151  158157  158211  158214       3
  158151  158157  158211  158217      21  158151  158157 -158211  158217      22
  158151  158157 -158211  158217      23  158151  158157 -158211  158217       6
  158244  158241  158247  158250       2  158244  158241  158247  158277       2
  158241  158247  158250  158259       1  158241  158247 -158250  158259     102
  158241  158247 -158250  158259      13  158241  158247 -158250  158259       6
  158241  158247  158277  158268       1  158241  158247 -158277  158268       4
  158241  158247 -158277  158268       5  158241  158247 -158277  158268       6
  158241  158247  158277  158283       7  158241  158247 -158277  158283       8
  158241  158247 -158277  158283       9  158241  158247 -158277  158283       6
  158229  158223  158241  158244       3  158229  158223  158241  158247      11
  158229  158223 -158241  158247      12  158229  158223 -158241  158247      13
  158229  158223 -158241  158247       6  158223  158241  158247  158250       2
  158223  158241  158247  158277       2  158217  158223  158241  158244       3
  158217  158223  158241  158247      21  158217  158223 -158241  158247      22
  158217  158223 -158241  158247      23  158217  158223 -158241  158247       6
  158286  158283  158289  158295       2  158283  158289  158295  158304       7
  158283  158289 -158295  158304       8  158283  158289 -158295  158304       9
  158283  158289 -158295  158304       6  158277  158283  158289  158295       2
  158268  158277  158283  158286       3  158268  158277  158283  158289      11
  158268  158277 -158283  158289      12  158268  158277 -158283  158289      13
  158268  158277 -158283  158289       6  158259  158250 -158247  158277       3
  158259  158268  158277  158283      10  158250  158247 -158277  158268       3
  158250  158247  158277  158283       3  158250  158259 -158268  158277      16
  158250  158259 -158268  158277      17  158250  158259 -158268  158277      18
  158247  158250 -158259  158268      10  158247  158277 -158268  158259      10
  158247  158277  158283  158286       3  158247  158277  158283  158289      21
  158247  158277 -158283  158289      22  158247  158277 -158283  158289      23
  158247  158277 -158283  158289       6  158307  158304  158310  158316       2
  158304  158310  158316  158322       1  158304  158310 -158316  158322       4
  158304  158310 -158316  158322       5  158304  158310 -158316  158322       6
  158304  158310  158316  158364       7  158304  158310 -158316  158364       8
  158304  158310 -158316  158364       9  158304  158310 -158316  158364       6
  158295  158304  158310  158316       2  158289  158295  158304  158307       3
  158289  158295  158304  158310      21  158289  158295 -158304  158310      22
  158289  158295 -158304  158310      23  158289  158295 -158304  158310       6
  158367  158364  158370  158376       2  158364  158370  158376  158385       7
  158364  158370 -158376  158385       8  158364  158370 -158376  158385       9
  158364  158370 -158376  158385       6  158340  158334  158331  158358      41
  158340  158346 -158352  158358      41  158334  158331  158358  158352      41
  158334  158340 -158346  158352      41  158331  158322  158316  158364      42
  158331  158322 -158316  158364      43  158331  158322 -158316  158364      44
  158331  158322 -158316  158364      45  158331  158334  158340  158346      41
  158331  158358 -158352  158346      41  158322  158316  158364  158367       3
  158322  158316  158364  158370      11  158322  158316 -158364  158370      12
  158322  158316 -158364  158370      13  158322  158316 -158364  158370       6
  158322  158331  158334  158340      41  158322  158331  158358  158352      41
  158316  158322  158331  158334       7  158316  158322 -158331  158334      46
  158316  158322 -158331  158334      29  158316  158322 -158331  158334      47
  158316  158322  158331  158358       7  158316  158322 -158331  158358      46
  158316  158322 -158331  158358      29  158316  158322 -158331  158358      47
  158316  158364  158370  158376       2  158310  158316  158322  158331      48
  158310  158316 -158322  158331      49  158310  158316 -158322  158331      44
  158310  158316 -158322  158331      50  158310  158316  158364  158367       3
  158310  158316  158364  158370      21  158310  158316 -158364  158370      22
  158310  158316 -158364  158370      23  158310  158316 -158364  158370       6
  158388  158385  158391  158397       2  158385  158391  158397  158403       1
  158385  158391 -158397  158403       4  158385  158391 -158397  158403       5
  158385  158391 -158397  158403       6  158385  158391  158397  158421       7
  158385  158391 -158397  158421       8  158385  158391 -158397  158421       9
  158385  158391 -158397  158421       6  158376  158385  158391  158397       2
  158370  158376  158385  158388       3  158370  158376  158385  158391      21
  158370  158376 -158385  158391      22  158370  158376 -158385  158391      23
  158370  158376 -158385  158391       6  158424  158421  158427  158433       2
  158421  158427  158433  158439       1  158421  158427 -158433  158439       4
  158421  158427 -158433  158439       5  158421  158427 -158433  158439       6
  158421  158427  158433  158463       7  158421  158427 -158433  158463       8
  158421  158427 -158433  158463       9  158421  158427 -158433  158463       6
  158412  158403  158397  158421      24  158412  158403 -158397  158421      25
  158412  158403 -158397  158421      26  158412  158403 -158397  158421      27
  158403  158397  158421  158424       3  158403  158397  158421  158427      11
  158403  158397 -158421  158427      12  158403  158397 -158421  158427      13
  158403  158397 -158421  158427       6  158397  158403  158412  158415       7
  158397  158403 -158412  158415      28  158397  158403 -158412  158415      29
  158397  158403 -158412  158415      30  158397  158403  158412  158418       7
  158397  158403 -158412  158418      28  158397  158403 -158412  158418      29
  158397  158403 -158412  158418      30  158397  158421  158427  158433       2
  158391  158397  158403  158412      31  158391  158397 -158403  158412      32
  158391  158397 -158403  158412      26  158391  158397 -158403  158412      33
  158391  158397  158421  158424       3  158391  158397  158421  158427      21
  158391  158397 -158421  158427      22  158391  158397 -158421  158427      23
  158391  158397 -158421  158427       6  158466  158463  158469  158475       2
  158463  158469  158475  158481       1  158463  158469 -158475  158481       4
  158463  158469 -158475  158481       5  158463  158469 -158475  158481       6
  158463  158469  158475  158535       7  158463  158469 -158475  158535       8
  158463  158469 -158475  158535       9  158463  158469 -158475  158535       6
  158448  158439  158433  158463     153  158448  158439 -158433  158463     154
  158448  158439 -158433  158463     155  158448  158439 -158433  158463     156
  158439  158433  158463  158466       3  158439  158433  158463  158469      11
  158439  158433 -158463  158469      12  158439  158433 -158463  158469      13
  158439  158433 -158463  158469       6  158433  158439  158448  158451       7
  158433  158439  158448  158454     170  158433  158439 -158448  158454     171
  158433  158439 -158448  158454     172  158433  158439 -158448  158454     173
  158433  158463  158469  158475       2  158427  158433  158439  158448     165
  158427  158433 -158439  158448     166  158427  158433 -158439  158448     155
  158427  158433 -158439  158448     167  158427  158433  158463  158466       3
  158427  158433  158463  158469      21  158427  158433 -158463  158469      22
  158427  158433 -158463  158469      23  158427  158433 -158463  158469       6
  158538  158535  158541  158547       2  158535  158541  158547  158553       1
  158535  158541 -158547  158553       4  158535  158541 -158547  158553       5
  158535  158541 -158547  158553       6  158535  158541  158547  158601       7
  158535  158541 -158547  158601       8  158535  158541 -158547  158601       9
  158535  158541 -158547  158601       6  158499  158508  158514  158517      51
  158499  158508 -158514  158517       6  158499  158508  158514  158526      51
  158499  158508 -158514  158526       6  158490  158481  158475  158535      10
  158490  158499  158508  158514       7  158490  158499 -158508  158514      29
  158481  158475  158535  158538       3  158481  158475  158535  158541      11
  158481  158475 -158535  158541      12  158481  158475 -158535  158541      13
  158481  158475 -158535  158541       6  158481  158490  158499  158508      10
  158475  158481  158490  158499      16  158475  158481 -158490  158499      17
  158475  158481 -158490  158499      18  158475  158535  158541  158547       2
  158469  158475  158481  158490      10  158469  158475  158535  158538       3
  158469  158475  158535  158541      21  158469  158475 -158535  158541      22
  158469  158475 -158535  158541      23  158469  158475 -158535  158541       6
  158604  158601  158607  158613       2  158601  158607  158613  158619       1
  158601  158607 -158613  158619       4  158601  158607 -158613  158619       5
  158601  158607 -158613  158619       6  158601  158607  158613  158643       7
  158601  158607 -158613  158643       8  158601  158607 -158613  158643       9
  158601  158607 -158613  158643       6  158562  158553  158547  158601      10
  158562  158571  158580  158589      10  158553  158547  158601  158604       3
  158553  158547  158601  158607      11  158553  158547 -158601  158607      12
  158553  158547 -158601  158607      13  158553  158547 -158601  158607       6
  158553  158562  158571  158580      16  158553  158562 -158571  158580      17
  158553  158562 -158571  158580      18  158547  158553  158562  158571      16
  158547  158553 -158562  158571      17  158547  158553 -158562  158571      18
  158547  158601  158607  158613       2  158541  158547  158553  158562      10
  158541  158547  158601  158604       3  158541  158547  158601  158607      21
  158541  158547 -158601  158607      22  158541  158547 -158601  158607      23
  158541  158547 -158601  158607       6  158646  158643  158649  158655       2
  158643  158649  158655  158661       1  158643  158649 -158655  158661       4
  158643  158649 -158655  158661       5  158643  158649 -158655  158661       6
  158643  158649  158655  158694       7  158643  158649 -158655  158694       8
  158643  158649 -158655  158694       9  158643  158649 -158655  158694       6
  158628  158619  158613  158643     153  158628  158619 -158613  158643     154
  158628  158619 -158613  158643     155  158628  158619 -158613  158643     156
  158619  158613  158643  158646       3  158619  158613  158643  158649      11
  158619  158613 -158643  158649      12  158619  158613 -158643  158649      13
  158619  158613 -158643  158649       6  158613  158619  158628  158631       7
  158613  158619  158628  158634     170  158613  158619 -158628  158634     171
  158613  158619 -158628  158634     172  158613  158619 -158628  158634     173
  158613  158643  158649  158655       2  158607  158613  158619  158628     165
  158607  158613 -158619  158628     166  158607  158613 -158619  158628     155
  158607  158613 -158619  158628     167  158607  158613  158643  158646       3
  158607  158613  158643  158649      21  158607  158613 -158643  158649      22
  158607  158613 -158643  158649      23  158607  158613 -158643  158649       6
  158697  158694  158700  158706       2  158694  158700  158706  158712       1
  158694  158700 -158706  158712       4  158694  158700 -158706  158712       5
  158694  158700 -158706  158712       6  158694  158700  158706  158751       7
  158694  158700 -158706  158751       8  158694  158700 -158706  158751       9
  158694  158700 -158706  158751       6  158670  158661  158655  158694      64
  158670  158661 -158655  158694      65  158670  158661 -158655  158694      54
  158670  158661 -158655  158694      66  158661  158655  158694  158697       3
  158661  158655  158694  158700      11  158661  158655 -158694  158700      12
  158661  158655 -158694  158700      13  158661  158655 -158694  158700       6
  158661  158670  158679  158682       7  158661  158670  158679  158685      78
  158661  158670 -158679  158685      79  158661  158670 -158679  158685      80
  158661  158670 -158679  158685      81  158655  158661  158670  158679      82
  158655  158661 -158670  158679      83  158655  158661 -158670  158679      84
  158655  158661 -158670  158679      85  158655  158694  158700  158706       2
  158649  158655  158661  158670      75  158649  158655 -158661  158670      76
  158649  158655 -158661  158670      54  158649  158655 -158661  158670      77
  158649  158655  158694  158697       3  158649  158655  158694  158700      21
  158649  158655 -158694  158700      22  158649  158655 -158694  158700      23
  158649  158655 -158694  158700       6  158754  158751  158757  158763       2
  158751  158757  158763  158769       1  158751  158757 -158763  158769       4
  158751  158757 -158763  158769       5  158751  158757 -158763  158769       6
  158751  158757  158763  158817       7  158751  158757 -158763  158817       8
  158751  158757 -158763  158817       9  158751  158757 -158763  158817       6
  158721  158712  158706  158751      52  158721  158712 -158706  158751      53
  158721  158712 -158706  158751      54  158721  158712 -158706  158751      55
  158712  158706  158751  158754       3  158712  158706  158751  158757      11
  158712  158706 -158751  158757      12  158712  158706 -158751  158757      13
  158712  158706 -158751  158757       6  158706  158712  158721  158727      56
  158706  158712 -158721  158727      57  158706  158712 -158721  158727      58
  158706  158712 -158721  158727      59  158706  158712  158721  158739      56
  158706  158712 -158721  158739      57  158706  158712 -158721  158739      58
  158706  158712 -158721  158739      59  158706  158751  158757  158763       2
  158700  158706  158712  158721      60  158700  158706 -158712  158721      61
  158700  158706 -158712  158721      54  158700  158706 -158712  158721      62
  158700  158706  158751  158754       3  158700  158706  158751  158757      21
  158700  158706 -158751  158757      22  158700  158706 -158751  158757      23
  158700  158706 -158751  158757       6  158820  158817  158823  158829       2
  158817  158823  158829  158835       1  158817  158823 -158829  158835       4
  158817  158823 -158829  158835       5  158817  158823 -158829  158835       6
  158817  158823  158829  158853       7  158817  158823 -158829  158853       8
  158817  158823 -158829  158853       9  158817  158823 -158829  158853       6
  158778  158769  158763  158817      10  158778  158787  158796  158805      10
  158769  158763  158817  158820       3  158769  158763  158817  158823      11
  158769  158763 -158817  158823      12  158769  158763 -158817  158823      13
  158769  158763 -158817  158823       6  158769  158778  158787  158796      16
  158769  158778 -158787  158796      17  158769  158778 -158787  158796      18
  158763  158769  158778  158787      16  158763  158769 -158778  158787      17
  158763  158769 -158778  158787      18  158763  158817  158823  158829       2
  158757  158763  158769  158778      10  158757  158763  158817  158820       3
  158757  158763  158817  158823      21  158757  158763 -158817  158823      22
  158757  158763 -158817  158823      23  158757  158763 -158817  158823       6
  158856  158853  158859  158865       2  158853  158859  158865  158871       1
  158853  158859 -158865  158871       4  158853  158859 -158865  158871       5
  158853  158859 -158865  158871       6  158853  158859  158865  158904       7
  158853  158859 -158865  158904       8  158853  158859 -158865  158904       9
  158853  158859 -158865  158904       6  158844  158835  158829  158853      24
  158844  158835 -158829  158853      25  158844  158835 -158829  158853      26
  158844  158835 -158829  158853      27  158835  158829  158853  158856       3
  158835  158829  158853  158859      11  158835  158829 -158853  158859      12
  158835  158829 -158853  158859      13  158835  158829 -158853  158859       6
  158829  158835  158844  158847       7  158829  158835 -158844  158847      28
  158829  158835 -158844  158847      29  158829  158835 -158844  158847      30
  158829  158835  158844  158850       7  158829  158835 -158844  158850      28
  158829  158835 -158844  158850      29  158829  158835 -158844  158850      30
  158829  158853  158859  158865       2  158823  158829  158835  158844      31
  158823  158829 -158835  158844      32  158823  158829 -158835  158844      26
  158823  158829 -158835  158844      33  158823  158829  158853  158856       3
  158823  158829  158853  158859      21  158823  158829 -158853  158859      22
  158823  158829 -158853  158859      23  158823  158829 -158853  158859       6
  158907  158904  158910  158916       2  158904  158910  158916  158922       1
  158904  158910 -158916  158922       4  158904  158910 -158916  158922       5
  158904  158910 -158916  158922       6  158904  158910  158916  158934       7
  158904  158910 -158916  158934       8  158904  158910 -158916  158934       9
  158904  158910 -158916  158934       6  158880  158871  158865  158904      64
  158880  158871 -158865  158904      65  158880  158871 -158865  158904      54
  158880  158871 -158865  158904      66  158871  158865  158904  158907       3
  158871  158865  158904  158910      11  158871  158865 -158904  158910      12
  158871  158865 -158904  158910      13  158871  158865 -158904  158910       6
  158871  158880  158889  158892      67  158871  158880 -158889  158892      68
  158871  158880 -158889  158892      69  158871  158880 -158889  158892      70
  158865  158871  158880  158889      71  158865  158871 -158880  158889      72
  158865  158871 -158880  158889      73  158865  158871 -158880  158889      74
  158865  158904  158910  158916       2  158859  158865  158871  158880      75
  158859  158865 -158871  158880      76  158859  158865 -158871  158880      54
  158859  158865 -158871  158880      77  158859  158865  158904  158907       3
  158859  158865  158904  158910      21  158859  158865 -158904  158910      22
  158859  158865 -158904  158910      23  158859  158865 -158904  158910       6
  158937  158934  158940  158946       2  158934  158940  158946  158952       1
  158934  158940 -158946  158952       4  158934  158940 -158946  158952       5
  158934  158940 -158946  158952       6  158934  158940  158946  158991       7
  158934  158940 -158946  158991       8  158934  158940 -158946  158991       9
  158934  158940 -158946  158991       6  158922  158916  158934  158937       3
  158922  158916  158934  158940      11  158922  158916 -158934  158940      12
  158922  158916 -158934  158940      13  158922  158916 -158934  158940       6
  158916  158934  158940  158946       2  158910  158916  158934  158937       3
  158910  158916  158934  158940      21  158910  158916 -158934  158940      22
  158910  158916 -158934  158940      23  158910  158916 -158934  158940       6
  158994  158991  158997  159003       2  158991  158997  159003  159009       1
  158991  158997 -159003  159009       4  158991  158997 -159003  159009       5
  158991  158997 -159003  159009       6  158991  158997  159003  159021       7
  158991  158997 -159003  159021       8  158991  158997 -159003  159021       9
  158991  158997 -159003  159021       6  158970  158952  158946  158991     103
  158970  158952 -158946  158991     104  158970  158952 -158946  158991     105
  158970  158952 -158946  158991     106  158958  158952  158946  158991      34
  158958  158952 -158946  158991      35  158958  158952 -158946  158991      36
  158958  158952 -158946  158991      37  158958  158952  158970  158979     107
  158958  158952 -158970  158979     108  158958  158952 -158970  158979     109
  158958  158952 -158970  158979     110  158952  158946  158991  158994       3
  158952  158946  158991  158997      11  158952  158946 -158991  158997      12
  158952  158946 -158991  158997      13  158952  158946 -158991  158997       6
  158946  158952  158970  158979     111  158946  158952 -158970  158979     112
  158946  158952 -158970  158979     109  158946  158952 -158970  158979     113
  158946  158991  158997  159003       2  158940  158946  158952  158958      38
  158940  158946 -158952  158958      39  158940  158946 -158952  158958      36
  158940  158946 -158952  158958      40  158940  158946  158952  158970     114
  158940  158946 -158952  158970     115  158940  158946 -158952  158970     105
  158940  158946 -158952  158970     116  158940  158946  158991  158994       3
  158940  158946  158991  158997      21  158940  158946 -158991  158997      22
  158940  158946 -158991  158997      23  158940  158946 -158991  158997       6
  159024  159021  159027  159033       2  159021  159027  159033  159039       1
  159021  159027 -159033  159039       4  159021  159027 -159033  159039       5
  159021  159027 -159033  159039       6  159021  159027  159033  159063       7
  159021  159027 -159033  159063       8  159021  159027 -159033  159063       9
  159021  159027 -159033  159063       6  159009  159003  159021  159024       3
  159009  159003  159021  159027      11  159009  159003 -159021  159027      12
  159009  159003 -159021  159027      13  159009  159003 -159021  159027       6
  159003  159021  159027  159033       2  158997  159003  159021  159024       3
  158997  159003  159021  159027      21  158997  159003 -159021  159027      22
  158997  159003 -159021  159027      23  158997  159003 -159021  159027       6
  159066  159063  159069  159075       2  159063  159069  159075  159084       7
  159063  159069 -159075  159084       8  159063  159069 -159075  159084       9
  159063  159069 -159075  159084       6  159057  159039  159033  159063      86
  159057  159039 -159033  159063      87  159057  159039 -159033  159063      88
  159057  159039 -159033  159063      89  159045  159039  159033  159063      34
  159045  159039 -159033  159063      35  159045  159039 -159033  159063      36
  159045  159039 -159033  159063      37  159039  159033  159063  159066       3
  159039  159033  159063  159069      11  159039  159033 -159063  159069      12
  159039  159033 -159063  159069      13  159039  159033 -159063  159069       6
  159033  159063  159069  159075       2  159027  159033  159039  159045      38
  159027  159033 -159039  159045      39  159027  159033 -159039  159045      36
  159027  159033 -159039  159045      40  159027  159033  159039  159057      99
  159027  159033 -159039  159057     100  159027  159033 -159039  159057      88
  159027  159033 -159039  159057     101  159027  159033  159063  159066       3
  159027  159033  159063  159069      21  159027  159033 -159063  159069      22
  159027  159033 -159063  159069      23  159027  159033 -159063  159069       6
  159087  159084  159090  159096       2  159084  159090  159096  159105       7
  159084  159090 -159096  159105       8  159084  159090 -159096  159105       9
  159084  159090 -159096  159105       6  159075  159084  159090  159096       2
  159069  159075  159084  159087       3  159069  159075  159084  159090      21
  159069  159075 -159084  159090      22  159069  159075 -159084  159090      23
  159069  159075 -159084  159090       6  159108  159105  159111  159117       2
  159105  159111  159117  159123       1  159105  159111 -159117  159123       4
  159105  159111 -159117  159123       5  159105  159111 -159117  159123       6
  159105  159111  159117  159135       7  159105  159111 -159117  159135       8
  159105  159111 -159117  159135       9  159105  159111 -159117  159135       6
  159096  159105  159111  159117       2  159090  159096  159105  159108       3
  159090  159096  159105  159111      21  159090  159096 -159105  159111      22
  159090  159096 -159105  159111      23  159090  159096 -159105  159111       6
  159138  159135  159141  159147       2  159135  159141  159147  159153       1
  159135  159141 -159147  159153       4  159135  159141 -159147  159153       5
  159135  159141 -159147  159153       6  159135  159141  159147  159183       7
  159135  159141 -159147  159183       8  159135  159141 -159147  159183       9
  159135  159141 -159147  159183       6  159123  159117  159135  159138       3
  159123  159117  159135  159141      11  159123  159117 -159135  159141      12
  159123  159117 -159135  159141      13  159123  159117 -159135  159141       6
  159117  159135  159141  159147       2  159111  159117  159135  159138       3
  159111  159117  159135  159141      21  159111  159117 -159135  159141      22
  159111  159117 -159135  159141      23  159111  159117 -159135  159141       6
  159186  159183  159189  159195       2  159183  159189  159195  159201       1
  159183  159189 -159195  159201       4  159183  159189 -159195  159201       5
  159183  159189 -159195  159201       6  159183  159189  159195  159243       7
  159183  159189 -159195  159243       8  159183  159189 -159195  159243       9
  159183  159189 -159195  159243       6  159171  159153  159147  159183      34
  159171  159153 -159147  159183      35  159171  159153 -159147  159183      36
  159171  159153 -159147  159183      37  159159  159153  159147  159183      34
  159159  159153 -159147  159183      35  159159  159153 -159147  159183      36
  159159  159153 -159147  159183      37  159153  159147  159183  159186       3
  159153  159147  159183  159189      11  159153  159147 -159183  159189      12
  159153  159147 -159183  159189      13  159153  159147 -159183  159189       6
  159147  159183  159189  159195       2  159141  159147  159153  159159      38
  159141  159147 -159153  159159      39  159141  159147 -159153  159159      36
  159141  159147 -159153  159159      40  159141  159147  159153  159171      38
  159141  159147 -159153  159171      39  159141  159147 -159153  159171      36
  159141  159147 -159153  159171      40  159141  159147  159183  159186       3
  159141  159147  159183  159189      21  159141  159147 -159183  159189      22
  159141  159147 -159183  159189      23  159141  159147 -159183  159189       6
  159246  159243  159249  159255       2  159243  159249  159255  159264       7
  159243  159249 -159255  159264       8  159243  159249 -159255  159264       9
  159243  159249 -159255  159264       6  159219  159213  159210  159237      41
  159219  159225 -159231  159237      41  159213  159210  159237  159231      41
  159213  159219 -159225  159231      41  159210  159201  159195  159243      42
  159210  159201 -159195  159243      43  159210  159201 -159195  159243      44
  159210  159201 -159195  159243      45  159210  159213  159219  159225      41
  159210  159237 -159231  159225      41  159201  159195  159243  159246       3
  159201  159195  159243  159249      11  159201  159195 -159243  159249      12
  159201  159195 -159243  159249      13  159201  159195 -159243  159249       6
  159201  159210  159213  159219      41  159201  159210  159237  159231      41
  159195  159201  159210  159213       7  159195  159201 -159210  159213      46
  159195  159201 -159210  159213      29  159195  159201 -159210  159213      47
  159195  159201  159210  159237       7  159195  159201 -159210  159237      46
  159195  159201 -159210  159237      29  159195  159201 -159210  159237      47
  159195  159243  159249  159255       2  159189  159195  159201  159210      48
  159189  159195 -159201  159210      49  159189  159195 -159201  159210      44
  159189  159195 -159201  159210      50  159189  159195  159243  159246       3
  159189  159195  159243  159249      21  159189  159195 -159243  159249      22
  159189  159195 -159243  159249      23  159189  159195 -159243  159249       6
  159267  159264  159270  159276       2  159264  159270  159276  159282       1
  159264  159270 -159276  159282       4  159264  159270 -159276  159282       5
  159264  159270 -159276  159282       6  159264  159270  159276  159309       7
  159264  159270 -159276  159309       8  159264  159270 -159276  159309       9
  159264  159270 -159276  159309       6  159255  159264  159270  159276       2
  159249  159255  159264  159267       3  159249  159255  159264  159270      21
  159249  159255 -159264  159270      22  159249  159255 -159264  159270      23
  159249  159255 -159264  159270       6  159312  159309  159315  159321       2
  159309  159315  159321  159327       1  159309  159315 -159321  159327       4
  159309  159315 -159321  159327       5  159309  159315 -159321  159327       6
  159309  159315  159321  159354       7  159309  159315 -159321  159354       8
  159309  159315 -159321  159354       9  159309  159315 -159321  159354       6
  159291  159282  159276  159309      64  159291  159282 -159276  159309      65
  159291  159282 -159276  159309      54  159291  159282 -159276  159309      66
  159282  159276  159309  159312       3  159282  159276  159309  159315      11
  159282  159276 -159309  159315      12  159282  159276 -159309  159315      13
  159282  159276 -159309  159315       6  159282  159291  159300  159303     117
  159282  159291 -159300  159303     118  159282  159291  159300  159306     117
  159282  159291 -159300  159306     118  159276  159282  159291  159300     119
  159276  159282 -159291  159300     120  159276  159282 -159291  159300     121
  159276  159282 -159291  159300     122  159276  159309  159315  159321       2
  159270  159276  159282  159291      75  159270  159276 -159282  159291      76
  159270  159276 -159282  159291      54  159270  159276 -159282  159291      77
  159270  159276  159309  159312       3  159270  159276  159309  159315      21
  159270  159276 -159309  159315      22  159270  159276 -159309  159315      23
  159270  159276 -159309  159315       6  159357  159354  159360  159366       2
  159354  159360  159366  159375       7  159354  159360 -159366  159375       8
  159354  159360 -159366  159375       9  159354  159360 -159366  159375       6
  159336  159327  159321  159354      64  159336  159327 -159321  159354      65
  159336  159327 -159321  159354      54  159336  159327 -159321  159354      66
  159327  159321  159354  159357       3  159327  159321  159354  159360      11
  159327  159321 -159354  159360      12  159327  159321 -159354  159360      13
  159327  159321 -159354  159360       6  159327  159336  159345  159348     117
  159327  159336 -159345  159348     118  159327  159336  159345  159351     117
  159327  159336 -159345  159351     118  159321  159327  159336  159345     119
  159321  159327 -159336  159345     120  159321  159327 -159336  159345     121
  159321  159327 -159336  159345     122  159321  159354  159360  159366       2
  159315  159321  159327  159336      75  159315  159321 -159327  159336      76
  159315  159321 -159327  159336      54  159315  159321 -159327  159336      77
  159315  159321  159354  159357       3  159315  159321  159354  159360      21
  159315  159321 -159354  159360      22  159315  159321 -159354  159360      23
  159315  159321 -159354  159360       6  159378  159375  159381  159387       2
  159375  159381  159387  159393       1  159375  159381 -159387  159393       4
  159375  159381 -159387  159393       5  159375  159381 -159387  159393       6
  159375  159381  159387  159432       7  159375  159381 -159387  159432       8
  159375  159381 -159387  159432       9  159375  159381 -159387  159432       6
  159366  159375  159381  159387       2  159360  159366  159375  159378       3
  159360  159366  159375  159381      21  159360  159366 -159375  159381      22
  159360  159366 -159375  159381      23  159360  159366 -159375  159381       6
  159435  159432  159438  159444       2  159432  159438  159444  159450       1
  159432  159438 -159444  159450       4  159432  159438 -159444  159450       5
  159432  159438 -159444  159450       6  159432  159438  159444  159474       7
  159432  159438 -159444  159474       8  159432  159438 -159444  159474       9
  159432  159438 -159444  159474       6  159402  159393  159387  159432      52
  159402  159393 -159387  159432      53  159402  159393 -159387  159432      54
  159402  159393 -159387  159432      55  159393  159387  159432  159435       3
  159393  159387  159432  159438      11  159393  159387 -159432  159438      12
  159393  159387 -159432  159438      13  159393  159387 -159432  159438       6
  159387  159393  159402  159408      56  159387  159393 -159402  159408      57
  159387  159393 -159402  159408      58  159387  159393 -159402  159408      59
  159387  159393  159402  159420      56  159387  159393 -159402  159420      57
  159387  159393 -159402  159420      58  159387  159393 -159402  159420      59
  159387  159432  159438  159444       2  159381  159387  159393  159402      60
  159381  159387 -159393  159402      61  159381  159387 -159393  159402      54
  159381  159387 -159393  159402      62  159381  159387  159432  159435       3
  159381  159387  159432  159438      21  159381  159387 -159432  159438      22
  159381  159387 -159432  159438      23  159381  159387 -159432  159438       6
  159477  159474  159480  159486       2  159474  159480  159486  159492       1
  159474  159480 -159486  159492       4  159474  159480 -159486  159492       5
  159474  159480 -159486  159492       6  159474  159480  159486  159531       7
  159474  159480 -159486  159531       8  159474  159480 -159486  159531       9
  159474  159480 -159486  159531       6  159468  159450  159444  159474      86
  159468  159450 -159444  159474      87  159468  159450 -159444  159474      88
  159468  159450 -159444  159474      89  159456  159450  159444  159474      34
  159456  159450 -159444  159474      35  159456  159450 -159444  159474      36
  159456  159450 -159444  159474      37  159450  159444  159474  159477       3
  159450  159444  159474  159480      11  159450  159444 -159474  159480      12
  159450  159444 -159474  159480      13  159450  159444 -159474  159480       6
  159444  159474  159480  159486       2  159438  159444  159450  159456      38
  159438  159444 -159450  159456      39  159438  159444 -159450  159456      36
  159438  159444 -159450  159456      40  159438  159444  159450  159468      99
  159438  159444 -159450  159468     100  159438  159444 -159450  159468      88
  159438  159444 -159450  159468     101  159438  159444  159474  159477       3
  159438  159444  159474  159480      21  159438  159444 -159474  159480      22
  159438  159444 -159474  159480      23  159438  159444 -159474  159480       6
  159534  159531  159537  159543       2  159531  159537  159543  159549       1
  159531  159537 -159543  159549       4  159531  159537 -159543  159549       5
  159531  159537 -159543  159549       6  159531  159537  159543  159573       7
  159531  159537 -159543  159573       8  159531  159537 -159543  159573       9
  159531  159537 -159543  159573       6  159501  159492  159486  159531      52
  159501  159492 -159486  159531      53  159501  159492 -159486  159531      54
  159501  159492 -159486  159531      55  159492  159486  159531  159534       3
  159492  159486  159531  159537      11  159492  159486 -159531  159537      12
  159492  159486 -159531  159537      13  159492  159486 -159531  159537       6
  159486  159492  159501  159507      56  159486  159492 -159501  159507      57
  159486  159492 -159501  159507      58  159486  159492 -159501  159507      59
  159486  159492  159501  159519      56  159486  159492 -159501  159519      57
  159486  159492 -159501  159519      58  159486  159492 -159501  159519      59
  159486  159531  159537  159543       2  159480  159486  159492  159501      60
  159480  159486 -159492  159501      61  159480  159486 -159492  159501      54
  159480  159486 -159492  159501      62  159480  159486  159531  159534       3
  159480  159486  159531  159537      21  159480  159486 -159531  159537      22
  159480  159486 -159531  159537      23  159480  159486 -159531  159537       6
  159576  159573  159579  159585       2  159573  159579  159585  159591       1
  159573  159579 -159585  159591       4  159573  159579 -159585  159591       5
  159573  159579 -159585  159591       6  159573  159579  159585  159630       7
  159573  159579 -159585  159630       8  159573  159579 -159585  159630       9
  159573  159579 -159585  159630       6  159558  159549  159543  159573     153
  159558  159549 -159543  159573     154  159558  159549 -159543  159573     155
  159558  159549 -159543  159573     156  159549  159543  159573  159576       3
  159549  159543  159573  159579      11  159549  159543 -159573  159579      12
  159549  159543 -159573  159579      13  159549  159543 -159573  159579       6
  159543  159549  159558  159561       7  159543  159549  159558  159564     170
  159543  159549 -159558  159564     171  159543  159549 -159558  159564     172
  159543  159549 -159558  159564     173  159543  159573  159579  159585       2
  159537  159543  159549  159558     165  159537  159543 -159549  159558     166
  159537  159543 -159549  159558     155  159537  159543 -159549  159558     167
  159537  159543  159573  159576       3  159537  159543  159573  159579      21
  159537  159543 -159573  159579      22  159537  159543 -159573  159579      23
  159537  159543 -159573  159579       6  159633  159630  159636  159642       2
  159630  159636  159642  159648       1  159630  159636 -159642  159648       4
  159630  159636 -159642  159648       5  159630  159636 -159642  159648       6
  159630  159636  159642  159675       7  159630  159636 -159642  159675       8
  159630  159636 -159642  159675       9  159630  159636 -159642  159675       6
  159600  159591  159585  159630      52  159600  159591 -159585  159630      53
  159600  159591 -159585  159630      54  159600  159591 -159585  159630      55
  159591  159585  159630  159633       3  159591  159585  159630  159636      11
  159591  159585 -159630  159636      12  159591  159585 -159630  159636      13
  159591  159585 -159630  159636       6  159585  159591  159600  159606      56
  159585  159591 -159600  159606      57  159585  159591 -159600  159606      58
  159585  159591 -159600  159606      59  159585  159591  159600  159618      56
  159585  159591 -159600  159618      57  159585  159591 -159600  159618      58
  159585  159591 -159600  159618      59  159585  159630  159636  159642       2
  159579  159585  159591  159600      60  159579  159585 -159591  159600      61
  159579  159585 -159591  159600      54  159579  159585 -159591  159600      62
  159579  159585  159630  159633       3  159579  159585  159630  159636      21
  159579  159585 -159630  159636      22  159579  159585 -159630  159636      23
  159579  159585 -159630  159636       6  159678  159675  159681  159687       2
  159675  159681  159687  159693       1  159675  159681 -159687  159693       4
  159675  159681 -159687  159693       5  159675  159681 -159687  159693       6
  159675  159681  159687  159711       7  159675  159681 -159687  159711       8
  159675  159681 -159687  159711       9  159675  159681 -159687  159711       6
  159657  159648  159642  159675      64  159657  159648 -159642  159675      65
  159657  159648 -159642  159675      54  159657  159648 -159642  159675      66
  159648  159642  159675  159678       3  159648  159642  159675  159681      11
  159648  159642 -159675  159681      12  159648  159642 -159675  159681      13
  159648  159642 -159675  159681       6  159648  159657  159666  159669     117
  159648  159657 -159666  159669     118  159648  159657  159666  159672     117
  159648  159657 -159666  159672     118  159642  159648  159657  159666     119
  159642  159648 -159657  159666     120  159642  159648 -159657  159666     121
  159642  159648 -159657  159666     122  159642  159675  159681  159687       2
  159636  159642  159648  159657      75  159636  159642 -159648  159657      76
  159636  159642 -159648  159657      54  159636  159642 -159648  159657      77
  159636  159642  159675  159678       3  159636  159642  159675  159681      21
  159636  159642 -159675  159681      22  159636  159642 -159675  159681      23
  159636  159642 -159675  159681       6  159714  159711  159717  159723       2
  159711  159717  159723  159729       1  159711  159717 -159723  159729       4
  159711  159717 -159723  159729       5  159711  159717 -159723  159729       6
  159711  159717  159723  159759       7  159711  159717 -159723  159759       8
  159711  159717 -159723  159759       9  159711  159717 -159723  159759       6
  159702  159693  159687  159711      24  159702  159693 -159687  159711      25
  159702  159693 -159687  159711      26  159702  159693 -159687  159711      27
  159693  159687  159711  159714       3  159693  159687  159711  159717      11
  159693  159687 -159711  159717      12  159693  159687 -159711  159717      13
  159693  159687 -159711  159717       6  159687  159693  159702  159705       7
  159687  159693 -159702  159705      28  159687  159693 -159702  159705      29
  159687  159693 -159702  159705      30  159687  159693  159702  159708       7
  159687  159693 -159702  159708      28  159687  159693 -159702  159708      29
  159687  159693 -159702  159708      30  159687  159711  159717  159723       2
  159681  159687  159693  159702      31  159681  159687 -159693  159702      32
  159681  159687 -159693  159702      26  159681  159687 -159693  159702      33
  159681  159687  159711  159714       3  159681  159687  159711  159717      21
  159681  159687 -159711  159717      22  159681  159687 -159711  159717      23
  159681  159687 -159711  159717       6  159762  159759  159765  159771       2
  159759  159765  159771  159777       1  159759  159765 -159771  159777       4
  159759  159765 -159771  159777       5  159759  159765 -159771  159777       6
  159759  159765  159771  159810       7  159759  159765 -159771  159810       8
  159759  159765 -159771  159810       9  159759  159765 -159771  159810       6
  159747  159729  159723  159759      34  159747  159729 -159723  159759      35
  159747  159729 -159723  159759      36  159747  159729 -159723  159759      37
  159735  159729  159723  159759      34  159735  159729 -159723  159759      35
  159735  159729 -159723  159759      36  159735  159729 -159723  159759      37
  159729  159723  159759  159762       3  159729  159723  159759  159765      11
  159729  159723 -159759  159765      12  159729  159723 -159759  159765      13
  159729  159723 -159759  159765       6  159723  159759  159765  159771       2
  159717  159723  159729  159735      38  159717  159723 -159729  159735      39
  159717  159723 -159729  159735      36  159717  159723 -159729  159735      40
  159717  159723  159729  159747      38  159717  159723 -159729  159747      39
  159717  159723 -159729  159747      36  159717  159723 -159729  159747      40
  159717  159723  159759  159762       3  159717  159723  159759  159765      21
  159717  159723 -159759  159765      22  159717  159723 -159759  159765      23
  159717  159723 -159759  159765       6  159813  159810  159816  159819       2
  159813  159810  159816  159846       2  159810  159816  159819  159828       1
  159810  159816 -159819  159828     102  159810  159816 -159819  159828      13
  159810  159816 -159819  159828       6  159810  159816  159846  159837       1
  159810  159816 -159846  159837       4  159810  159816 -159846  159837       5
  159810  159816 -159846  159837       6  159810  159816  159846  159852       7
  159810  159816 -159846  159852       8  159810  159816 -159846  159852       9
  159810  159816 -159846  159852       6  159786  159777  159771  159810      64
  159786  159777 -159771  159810      65  159786  159777 -159771  159810      54
  159786  159777 -159771  159810      66  159777  159771  159810  159813       3
  159777  159771  159810  159816      11  159777  159771 -159810  159816      12
  159777  159771 -159810  159816      13  159777  159771 -159810  159816       6
  159777  159786  159795  159798       7  159777  159786  159795  159801      78
  159777  159786 -159795  159801      79  159777  159786 -159795  159801      80
  159777  159786 -159795  159801      81  159771  159777  159786  159795      82
  159771  159777 -159786  159795      83  159771  159777 -159786  159795      84
  159771  159777 -159786  159795      85  159771  159810  159816  159819       2
  159771  159810  159816  159846       2  159765  159771  159777  159786      75
  159765  159771 -159777  159786      76  159765  159771 -159777  159786      54
  159765  159771 -159777  159786      77  159765  159771  159810  159813       3
  159765  159771  159810  159816      21  159765  159771 -159810  159816      22
  159765  159771 -159810  159816      23  159765  159771 -159810  159816       6
  159855  159852  159858  159864       2  159852  159858  159864  159870       1
  159852  159858 -159864  159870       4  159852  159858 -159864  159870       5
  159852  159858 -159864  159870       6  159852  159858  159864  159903       7
  159852  159858 -159864  159903       8  159852  159858 -159864  159903       9
  159852  159858 -159864  159903       6  159846  159852  159858  159864       2
  159837  159846  159852  159855       3  159837  159846  159852  159858      11
  159837  159846 -159852  159858      12  159837  159846 -159852  159858      13
  159837  159846 -159852  159858       6  159828  159819 -159816  159846       3
  159828  159837  159846  159852      10  159819  159816 -159846  159837       3
  159819  159816  159846  159852       3  159819  159828 -159837  159846      16
  159819  159828 -159837  159846      17  159819  159828 -159837  159846      18
  159816  159819 -159828  159837      10  159816  159846 -159837  159828      10
  159816  159846  159852  159855       3  159816  159846  159852  159858      21
  159816  159846 -159852  159858      22  159816  159846 -159852  159858      23
  159816  159846 -159852  159858       6  159906  159903  159909  159915       2
  159903  159909  159915  159921       1  159903  159909 -159915  159921       4
  159903  159909 -159915  159921       5  159903  159909 -159915  159921       6
  159903  159909  159915  159939       7  159903  159909 -159915  159939       8
  159903  159909 -159915  159939       9  159903  159909 -159915  159939       6
  159885  159882 -159879  159897      51  159882  159879 -159897  159891     187
  159882  159885 -159891  159897     186  159879  159870  159864  159903     188
  159879  159870 -159864  159903     189  159879  159870 -159864  159903     190
  159879  159870 -159864  159903     191  159879  159882 -159885  159891     192
  159879  159897 -159891  159885     138  159870  159864  159903  159906       3
  159870  159864  159903  159909      11  159870  159864 -159903  159909      12
  159870  159864 -159903  159909      13  159870  159864 -159903  159909       6
  159870  159879  159882  159885      51  159870  159879  159897  159891     187
  159864  159870  159879  159882     193  159864  159870 -159879  159882     194
  159864  159870 -159879  159882     195  159864  159870 -159879  159882     196
  159864  159870  159879  159897       3  159864  159903  159909  159915       2
  159858  159864  159870  159879     197  159858  159864 -159870  159879     198
  159858  159864 -159870  159879     190  159858  159864 -159870  159879      33
  159858  159864  159903  159906       3  159858  159864  159903  159909      21
  159858  159864 -159903  159909      22  159858  159864 -159903  159909      23
  159858  159864 -159903  159909       6  159942  159939  159945  159951       2
  159939  159945  159951  159957       1  159939  159945 -159951  159957       4
  159939  159945 -159951  159957       5  159939  159945 -159951  159957       6
  159939  159945  159951  159996       7  159939  159945 -159951  159996       8
  159939  159945 -159951  159996       9  159939  159945 -159951  159996       6
  159930  159921  159915  159939      24  159930  159921 -159915  159939      25
  159930  159921 -159915  159939      26  159930  159921 -159915  159939      27
  159921  159915  159939  159942       3  159921  159915  159939  159945      11
  159921  159915 -159939  159945      12  159921  159915 -159939  159945      13
  159921  159915 -159939  159945       6  159915  159921  159930  159933       7
  159915  159921 -159930  159933      28  159915  159921 -159930  159933      29
  159915  159921 -159930  159933      30  159915  159921  159930  159936       7
  159915  159921 -159930  159936      28  159915  159921 -159930  159936      29
  159915  159921 -159930  159936      30  159915  159939  159945  159951       2
  159909  159915  159921  159930      31  159909  159915 -159921  159930      32
  159909  159915 -159921  159930      26  159909  159915 -159921  159930      33
  159909  159915  159939  159942       3  159909  159915  159939  159945      21
  159909  159915 -159939  159945      22  159909  159915 -159939  159945      23
  159909  159915 -159939  159945       6  159999  159996  160002  160008       2
  159996  160002  160008  160017       7  159996  160002 -160008  160017       8
  159996  160002 -160008  160017       9  159996  160002 -160008  160017       6
  159966  159957  159951  159996      52  159966  159957 -159951  159996      53
  159966  159957 -159951  159996      54  159966  159957 -159951  159996      55
  159957  159951  159996  159999       3  159957  159951  159996  160002      11
  159957  159951 -159996  160002      12  159957  159951 -159996  160002      13
  159957  159951 -159996  160002       6  159951  159957  159966  159972      56
  159951  159957 -159966  159972      57  159951  159957 -159966  159972      58
  159951  159957 -159966  159972      59  159951  159957  159966  159984      56
  159951  159957 -159966  159984      57  159951  159957 -159966  159984      58
  159951  159957 -159966  159984      59  159951  159996  160002  160008       2
  159945  159951  159957  159966      60  159945  159951 -159957  159966      61
  159945  159951 -159957  159966      54  159945  159951 -159957  159966      62
  159945  159951  159996  159999       3  159945  159951  159996  160002      21
  159945  159951 -159996  160002      22  159945  159951 -159996  160002      23
  159945  159951 -159996  160002       6  160020  160017  160023  160029       2
  160017  160023  160029  160035       1  160017  160023 -160029  160035       4
  160017  160023 -160029  160035       5  160017  160023 -160029  160035       6
  160017  160023  160029  160083       7  160017  160023 -160029  160083       8
  160017  160023 -160029  160083       9  160017  160023 -160029  160083       6
  160008  160017  160023  160029       2  160002  160008  160017  160020       3
  160002  160008  160017  160023      21  160002  160008 -160017  160023      22
  160002  160008 -160017  160023      23  160002  160008 -160017  160023       6
  160086  160083  160089  160095       2  160083  160089  160095  160101       1
  160083  160089 -160095  160101       4  160083  160089 -160095  160101       5
  160083  160089 -160095  160101       6  160083  160089  160095  160131       7
  160083  160089 -160095  160131       8  160083  160089 -160095  160131       9
  160083  160089 -160095  160131       6  160044  160035  160029  160083      10
  160044  160053  160062  160071      10  160035  160029  160083  160086       3
  160035  160029  160083  160089      11  160035  160029 -160083  160089      12
  160035  160029 -160083  160089      13  160035  160029 -160083  160089       6
  160035  160044  160053  160062      16  160035  160044 -160053  160062      17
  160035  160044 -160053  160062      18  160029  160035  160044  160053      16
  160029  160035 -160044  160053      17  160029  160035 -160044  160053      18
  160029  160083  160089  160095       2  160023  160029  160035  160044      10
  160023  160029  160083  160086       3  160023  160029  160083  160089      21
  160023  160029 -160083  160089      22  160023  160029 -160083  160089      23
  160023  160029 -160083  160089       6  160134  160131  160137  160143       2
  160131  160137  160143  160152       7  160131  160137 -160143  160152       8
  160131  160137 -160143  160152       9  160131  160137 -160143  160152       6
  160119  160101  160095  160131      34  160119  160101 -160095  160131      35
  160119  160101 -160095  160131      36  160119  160101 -160095  160131      37
  160107  160101  160095  160131      34  160107  160101 -160095  160131      35
  160107  160101 -160095  160131      36  160107  160101 -160095  160131      37
  160101  160095  160131  160134       3  160101  160095  160131  160137      11
  160101  160095 -160131  160137      12  160101  160095 -160131  160137      13
  160101  160095 -160131  160137       6  160095  160131  160137  160143       2
  160089  160095  160101  160107      38  160089  160095 -160101  160107      39
  160089  160095 -160101  160107      36  160089  160095 -160101  160107      40
  160089  160095  160101  160119      38  160089  160095 -160101  160119      39
  160089  160095 -160101  160119      36  160089  160095 -160101  160119      40
  160089  160095  160131  160134       3  160089  160095  160131  160137      21
  160089  160095 -160131  160137      22  160089  160095 -160131  160137      23
  160089  160095 -160131  160137       6  160155  160152  160158  160164       2
  160152  160158  160164  160170       1  160152  160158 -160164  160170       4
  160152  160158 -160164  160170       5  160152  160158 -160164  160170       6
  160152  160158  160164  160197       7  160152  160158 -160164  160197       8
  160152  160158 -160164  160197       9  160152  160158 -160164  160197       6
  160143  160152  160158  160164       2  160137  160143  160152  160155       3
  160137  160143  160152  160158      21  160137  160143 -160152  160158      22
  160137  160143 -160152  160158      23  160137  160143 -160152  160158       6
  160200  160197  160203  160209       2  160197  160203  160209  160215       1
  160197  160203 -160209  160215       4  160197  160203 -160209  160215       5
  160197  160203 -160209  160215       6  160197  160203  160209  160245       7
  160197  160203 -160209  160245       8  160197  160203 -160209  160245       9
  160197  160203 -160209  160245       6  160179  160170  160164  160197      64
  160179  160170 -160164  160197      65  160179  160170 -160164  160197      54
  160179  160170 -160164  160197      66  160170  160164  160197  160200       3
  160170  160164  160197  160203      11  160170  160164 -160197  160203      12
  160170  160164 -160197  160203      13  160170  160164 -160197  160203       6
  160170  160179  160188  160191     117  160170  160179 -160188  160191     118
  160170  160179  160188  160194     117  160170  160179 -160188  160194     118
  160164  160170  160179  160188     119  160164  160170 -160179  160188     120
  160164  160170 -160179  160188     121  160164  160170 -160179  160188     122
  160164  160197  160203  160209       2  160158  160164  160170  160179      75
  160158  160164 -160170  160179      76  160158  160164 -160170  160179      54
  160158  160164 -160170  160179      77  160158  160164  160197  160200       3
  160158  160164  160197  160203      21  160158  160164 -160197  160203      22
  160158  160164 -160197  160203      23  160158  160164 -160197  160203       6
  160248  160245  160251  160257       2  160245  160251  160257  160263       1
  160245  160251 -160257  160263       4  160245  160251 -160257  160263       5
  160245  160251 -160257  160263       6  160245  160251  160257  160302       7
  160245  160251 -160257  160302       8  160245  160251 -160257  160302       9
  160245  160251 -160257  160302       6  160233  160215  160209  160245      34
  160233  160215 -160209  160245      35  160233  160215 -160209  160245      36
  160233  160215 -160209  160245      37  160221  160215  160209  160245      34
  160221  160215 -160209  160245      35  160221  160215 -160209  160245      36
  160221  160215 -160209  160245      37  160215  160209  160245  160248       3
  160215  160209  160245  160251      11  160215  160209 -160245  160251      12
  160215  160209 -160245  160251      13  160215  160209 -160245  160251       6
  160209  160245  160251  160257       2  160203  160209  160215  160221      38
  160203  160209 -160215  160221      39  160203  160209 -160215  160221      36
  160203  160209 -160215  160221      40  160203  160209  160215  160233      38
  160203  160209 -160215  160233      39  160203  160209 -160215  160233      36
  160203  160209 -160215  160233      40  160203  160209  160245  160248       3
  160203  160209  160245  160251      21  160203  160209 -160245  160251      22
  160203  160209 -160245  160251      23  160203  160209 -160245  160251       6
  160305  160302  160308  160314       2  160302  160308  160314  160320       1
  160302  160308 -160314  160320       4  160302  160308 -160314  160320       5
  160302  160308 -160314  160320       6  160302  160308  160314  160350       7
  160302  160308 -160314  160350       8  160302  160308 -160314  160350       9
  160302  160308 -160314  160350       6  160281  160263  160257  160302     103
  160281  160263 -160257  160302     104  160281  160263 -160257  160302     105
  160281  160263 -160257  160302     106  160269  160263  160257  160302      34
  160269  160263 -160257  160302      35  160269  160263 -160257  160302      36
  160269  160263 -160257  160302      37  160269  160263  160281  160290     107
  160269  160263 -160281  160290     108  160269  160263 -160281  160290     109
  160269  160263 -160281  160290     110  160263  160257  160302  160305       3
  160263  160257  160302  160308      11  160263  160257 -160302  160308      12
  160263  160257 -160302  160308      13  160263  160257 -160302  160308       6
  160257  160263  160281  160290     111  160257  160263 -160281  160290     112
  160257  160263 -160281  160290     109  160257  160263 -160281  160290     113
  160257  160302  160308  160314       2  160251  160257  160263  160269      38
  160251  160257 -160263  160269      39  160251  160257 -160263  160269      36
  160251  160257 -160263  160269      40  160251  160257  160263  160281     114
  160251  160257 -160263  160281     115  160251  160257 -160263  160281     105
  160251  160257 -160263  160281     116  160251  160257  160302  160305       3
  160251  160257  160302  160308      21  160251  160257 -160302  160308      22
  160251  160257 -160302  160308      23  160251  160257 -160302  160308       6
  160353  160350  160356  160362       2  160350  160356  160362  160368       1
  160350  160356 -160362  160368       4  160350  160356 -160362  160368       5
  160350  160356 -160362  160368       6  160350  160356  160362  160392       7
  160350  160356 -160362  160392       8  160350  160356 -160362  160392       9
  160350  160356 -160362  160392       6  160338  160320  160314  160350      34
  160338  160320 -160314  160350      35  160338  160320 -160314  160350      36
  160338  160320 -160314  160350      37  160326  160320  160314  160350      34
  160326  160320 -160314  160350      35  160326  160320 -160314  160350      36
  160326  160320 -160314  160350      37  160320  160314  160350  160353       3
  160320  160314  160350  160356      11  160320  160314 -160350  160356      12
  160320  160314 -160350  160356      13  160320  160314 -160350  160356       6
  160314  160350  160356  160362       2  160308  160314  160320  160326      38
  160308  160314 -160320  160326      39  160308  160314 -160320  160326      36
  160308  160314 -160320  160326      40  160308  160314  160320  160338      38
  160308  160314 -160320  160338      39  160308  160314 -160320  160338      36
  160308  160314 -160320  160338      40  160308  160314  160350  160353       3
  160308  160314  160350  160356      21  160308  160314 -160350  160356      22
  160308  160314 -160350  160356      23  160308  160314 -160350  160356       6
  160395  160392  160398  160404       2  160392  160398  160404  160410       1
  160392  160398 -160404  160410       4  160392  160398 -160404  160410       5
  160392  160398 -160404  160410       6  160392  160398  160404  160458       7
  160392  160398 -160404  160458       8  160392  160398 -160404  160458       9
  160392  160398 -160404  160458       6  160386  160368  160362  160392      86
  160386  160368 -160362  160392      87  160386  160368 -160362  160392      88
  160386  160368 -160362  160392      89  160374  160368  160362  160392      34
  160374  160368 -160362  160392      35  160374  160368 -160362  160392      36
  160374  160368 -160362  160392      37  160368  160362  160392  160395       3
  160368  160362  160392  160398      11  160368  160362 -160392  160398      12
  160368  160362 -160392  160398      13  160368  160362 -160392  160398       6
  160362  160392  160398  160404       2  160356  160362  160368  160374      38
  160356  160362 -160368  160374      39  160356  160362 -160368  160374      36
  160356  160362 -160368  160374      40  160356  160362  160368  160386      99
  160356  160362 -160368  160386     100  160356  160362 -160368  160386      88
  160356  160362 -160368  160386     101  160356  160362  160392  160395       3
  160356  160362  160392  160398      21  160356  160362 -160392  160398      22
  160356  160362 -160392  160398      23  160356  160362 -160392  160398       6
  160461  160458  160464  160470       2  160458  160464  160470  160476       1
  160458  160464 -160470  160476       4  160458  160464 -160470  160476       5
  160458  160464 -160470  160476       6  160458  160464  160470  160494       7
  160458  160464 -160470  160494       8  160458  160464 -160470  160494       9
  160458  160464 -160470  160494       6  160419  160410  160404  160458      10
  160419  160428  160437  160446      10  160410  160404  160458  160461       3
  160410  160404  160458  160464      11  160410  160404 -160458  160464      12
  160410  160404 -160458  160464      13  160410  160404 -160458  160464       6
  160410  160419  160428  160437      16  160410  160419 -160428  160437      17
  160410  160419 -160428  160437      18  160404  160410  160419  160428      16
  160404  160410 -160419  160428      17  160404  160410 -160419  160428      18
  160404  160458  160464  160470       2  160398  160404  160410  160419      10
  160398  160404  160458  160461       3  160398  160404  160458  160464      21
  160398  160404 -160458  160464      22  160398  160404 -160458  160464      23
  160398  160404 -160458  160464       6  160497  160494  160500  160506       2
  160494  160500  160506  160512       1  160494  160500 -160506  160512       4
  160494  160500 -160506  160512       5  160494  160500 -160506  160512       6
  160494  160500  160506  160530       7  160494  160500 -160506  160530       8
  160494  160500 -160506  160530       9  160494  160500 -160506  160530       6
  160485  160476  160470  160494      24  160485  160476 -160470  160494      25
  160485  160476 -160470  160494      26  160485  160476 -160470  160494      27
  160476  160470  160494  160497       3  160476  160470  160494  160500      11
  160476  160470 -160494  160500      12  160476  160470 -160494  160500      13
  160476  160470 -160494  160500       6  160470  160476  160485  160488       7
  160470  160476 -160485  160488      28  160470  160476 -160485  160488      29
  160470  160476 -160485  160488      30  160470  160476  160485  160491       7
  160470  160476 -160485  160491      28  160470  160476 -160485  160491      29
  160470  160476 -160485  160491      30  160470  160494  160500  160506       2
  160464  160470  160476  160485      31  160464  160470 -160476  160485      32
  160464  160470 -160476  160485      26  160464  160470 -160476  160485      33
  160464  160470  160494  160497       3  160464  160470  160494  160500      21
  160464  160470 -160494  160500      22  160464  160470 -160494  160500      23
  160464  160470 -160494  160500       6  160533  160530  160536  160542       2
  160530  160536  160542  160548       1  160530  160536 -160542  160548       4
  160530  160536 -160542  160548       5  160530  160536 -160542  160548       6
  160530  160536  160542  160560       7  160530  160536 -160542  160560       8
  160530  160536 -160542  160560       9  160530  160536 -160542  160560       6
  160521  160512  160506  160530      24  160521  160512 -160506  160530      25
  160521  160512 -160506  160530      26  160521  160512 -160506  160530      27
  160512  160506  160530  160533       3  160512  160506  160530  160536      11
  160512  160506 -160530  160536      12  160512  160506 -160530  160536      13
  160512  160506 -160530  160536       6  160506  160512  160521  160524       7
  160506  160512 -160521  160524      28  160506  160512 -160521  160524      29
  160506  160512 -160521  160524      30  160506  160512  160521  160527       7
  160506  160512 -160521  160527      28  160506  160512 -160521  160527      29
  160506  160512 -160521  160527      30  160506  160530  160536  160542       2
  160500  160506  160512  160521      31  160500  160506 -160512  160521      32
  160500  160506 -160512  160521      26  160500  160506 -160512  160521      33
  160500  160506  160530  160533       3  160500  160506  160530  160536      21
  160500  160506 -160530  160536      22  160500  160506 -160530  160536      23
  160500  160506 -160530  160536       6  160563  160560  160566  160572       2
  160560  160566  160572  160578       1  160560  160566 -160572  160578       4
  160560  160566 -160572  160578       5  160560  160566 -160572  160578       6
  160560  160566  160572  160611       7  160560  160566 -160572  160611       8
  160560  160566 -160572  160611       9  160560  160566 -160572  160611       6
  160548  160542  160560  160563       3  160548  160542  160560  160566      11
  160548  160542 -160560  160566      12  160548  160542 -160560  160566      13
  160548  160542 -160560  160566       6  160542  160560  160566  160572       2
  160536  160542  160560  160563       3  160536  160542  160560  160566      21
  160536  160542 -160560  160566      22  160536  160542 -160560  160566      23
  160536  160542 -160560  160566       6  160614  160611  160617  160623       2
  160611  160617  160623  160629       1  160611  160617 -160623  160629       4
  160611  160617 -160623  160629       5  160611  160617 -160623  160629       6
  160611  160617  160623  160668       7  160611  160617 -160623  160668       8
  160611  160617 -160623  160668       9  160611  160617 -160623  160668       6
  160587  160578  160572  160611      64  160587  160578 -160572  160611      65
  160587  160578 -160572  160611      54  160587  160578 -160572  160611      66
  160578  160572  160611  160614       3  160578  160572  160611  160617      11
  160578  160572 -160611  160617      12  160578  160572 -160611  160617      13
  160578  160572 -160611  160617       6  160578  160587  160596  160599      67
  160578  160587 -160596  160599      68  160578  160587 -160596  160599      69
  160578  160587 -160596  160599      70  160572  160578  160587  160596      71
  160572  160578 -160587  160596      72  160572  160578 -160587  160596      73
  160572  160578 -160587  160596      74  160572  160611  160617  160623       2
  160566  160572  160578  160587      75  160566  160572 -160578  160587      76
  160566  160572 -160578  160587      54  160566  160572 -160578  160587      77
  160566  160572  160611  160614       3  160566  160572  160611  160617      21
  160566  160572 -160611  160617      22  160566  160572 -160611  160617      23
  160566  160572 -160611  160617       6  160671  160668  160674  160680       2
  160668  160674  160680  160686       1  160668  160674 -160680  160686       4
  160668  160674 -160680  160686       5  160668  160674 -160680  160686       6
  160668  160674  160680  160725       7  160668  160674 -160680  160725       8
  160668  160674 -160680  160725       9  160668  160674 -160680  160725       6
  160638  160629  160623  160668      52  160638  160629 -160623  160668      53
  160638  160629 -160623  160668      54  160638  160629 -160623  160668      55
  160629  160623  160668  160671       3  160629  160623  160668  160674      11
  160629  160623 -160668  160674      12  160629  160623 -160668  160674      13
  160629  160623 -160668  160674       6  160623  160629  160638  160644      56
  160623  160629 -160638  160644      57  160623  160629 -160638  160644      58
  160623  160629 -160638  160644      59  160623  160629  160638  160656      56
  160623  160629 -160638  160656      57  160623  160629 -160638  160656      58
  160623  160629 -160638  160656      59  160623  160668  160674  160680       2
  160617  160623  160629  160638      60  160617  160623 -160629  160638      61
  160617  160623 -160629  160638      54  160617  160623 -160629  160638      62
  160617  160623  160668  160671       3  160617  160623  160668  160674      21
  160617  160623 -160668  160674      22  160617  160623 -160668  160674      23
  160617  160623 -160668  160674       6  160728  160725  160731  160737       2
  160725  160731  160737  160743       1  160725  160731 -160737  160743       4
  160725  160731 -160737  160743       5  160725  160731 -160737  160743       6
  160725  160731  160737  160791       7  160725  160731 -160737  160791       8
  160725  160731 -160737  160791       9  160725  160731 -160737  160791       6
  160695  160686  160680  160725      52  160695  160686 -160680  160725      53
  160695  160686 -160680  160725      54  160695  160686 -160680  160725      55
  160686  160680  160725  160728       3  160686  160680  160725  160731      11
  160686  160680 -160725  160731      12  160686  160680 -160725  160731      13
  160686  160680 -160725  160731       6  160680  160686  160695  160701      56
  160680  160686 -160695  160701      57  160680  160686 -160695  160701      58
  160680  160686 -160695  160701      59  160680  160686  160695  160713      56
  160680  160686 -160695  160713      57  160680  160686 -160695  160713      58
  160680  160686 -160695  160713      59  160680  160725  160731  160737       2
  160674  160680  160686  160695      60  160674  160680 -160686  160695      61
  160674  160680 -160686  160695      54  160674  160680 -160686  160695      62
  160674  160680  160725  160728       3  160674  160680  160725  160731      21
  160674  160680 -160725  160731      22  160674  160680 -160725  160731      23
  160674  160680 -160725  160731       6  160794  160791  160797  160803       2
  160791  160797  160803  160812       7  160791  160797 -160803  160812       8
  160791  160797 -160803  160812       9  160791  160797 -160803  160812       6
  160752  160743  160737  160791      10  160752  160761  160770  160779      10
  160743  160737  160791  160794       3  160743  160737  160791  160797      11
  160743  160737 -160791  160797      12  160743  160737 -160791  160797      13
  160743  160737 -160791  160797       6  160743  160752  160761  160770      16
  160743  160752 -160761  160770      17  160743  160752 -160761  160770      18
  160737  160743  160752  160761      16  160737  160743 -160752  160761      17
  160737  160743 -160752  160761      18  160737  160791  160797  160803       2
  160731  160737  160743  160752      10  160731  160737  160791  160794       3
  160731  160737  160791  160797      21  160731  160737 -160791  160797      22
  160731  160737 -160791  160797      23  160731  160737 -160791  160797       6
  160815  160812  160818  160824       2  160812  160818  160824  160830       1
  160812  160818 -160824  160830       4  160812  160818 -160824  160830       5
  160812  160818 -160824  160830       6  160812  160818  160824  160878       7
  160812  160818 -160824  160878       8  160812  160818 -160824  160878       9
  160812  160818 -160824  160878       6  160803  160812  160818  160824       2
  160797  160803  160812  160815       3  160797  160803  160812  160818      21
  160797  160803 -160812  160818      22  160797  160803 -160812  160818      23
  160797  160803 -160812  160818       6  160881  160878  160884  160890       2
  160878  160884  160890  160899       7  160878  160884 -160890  160899       8
  160878  160884 -160890  160899       9  160878  160884 -160890  160899       6
  160839  160830  160824  160878      10  160839  160848  160857  160866      10
  160830  160824  160878  160881       3  160830  160824  160878  160884      11
  160830  160824 -160878  160884      12  160830  160824 -160878  160884      13
  160830  160824 -160878  160884       6  160830  160839  160848  160857      16
  160830  160839 -160848  160857      17  160830  160839 -160848  160857      18
  160824  160830  160839  160848      16  160824  160830 -160839  160848      17
  160824  160830 -160839  160848      18  160824  160878  160884  160890       2
  160818  160824  160830  160839      10  160818  160824  160878  160881       3
  160818  160824  160878  160884      21  160818  160824 -160878  160884      22
  160818  160824 -160878  160884      23  160818  160824 -160878  160884       6
  160902  160899  160905  160911       2  160899  160905  160911  160917       1
  160899  160905 -160911  160917       4  160899  160905 -160911  160917       5
  160899  160905 -160911  160917       6  160899  160905  160911  160935       7
  160899  160905 -160911  160935       8  160899  160905 -160911  160935       9
  160899  160905 -160911  160935       6  160890  160899  160905  160911       2
  160884  160890  160899  160902       3  160884  160890  160899  160905      21
  160884  160890 -160899  160905      22  160884  160890 -160899  160905      23
  160884  160890 -160899  160905       6  160938  160935  160941  160947       2
  160935  160941  160947  160953       1  160935  160941 -160947  160953       4
  160935  160941 -160947  160953       5  160935  160941 -160947  160953       6
  160935  160941  160947  161001       7  160935  160941 -160947  161001       8
  160935  160941 -160947  161001       9  160935  160941 -160947  161001       6
  160926  160917  160911  160935      24  160926  160917 -160911  160935      25
  160926  160917 -160911  160935      26  160926  160917 -160911  160935      27
  160917  160911  160935  160938       3  160917  160911  160935  160941      11
  160917  160911 -160935  160941      12  160917  160911 -160935  160941      13
  160917  160911 -160935  160941       6  160911  160917  160926  160929       7
  160911  160917 -160926  160929      28  160911  160917 -160926  160929      29
  160911  160917 -160926  160929      30  160911  160917  160926  160932       7
  160911  160917 -160926  160932      28  160911  160917 -160926  160932      29
  160911  160917 -160926  160932      30  160911  160935  160941  160947       2
  160905  160911  160917  160926      31  160905  160911 -160917  160926      32
  160905  160911 -160917  160926      26  160905  160911 -160917  160926      33
  160905  160911  160935  160938       3  160905  160911  160935  160941      21
  160905  160911 -160935  160941      22  160905  160911 -160935  160941      23
  160905  160911 -160935  160941       6  161004  161001  161007  161013       2
  161001  161007  161013  161019       1  161001  161007 -161013  161019       4
  161001  161007 -161013  161019       5  161001  161007 -161013  161019       6
  161001  161007  161013  161031       7  161001  161007 -161013  161031       8
  161001  161007 -161013  161031       9  161001  161007 -161013  161031       6
  160962  160953  160947  161001      10  160962  160971  160980  160989      10
  160953  160947  161001  161004       3  160953  160947  161001  161007      11
  160953  160947 -161001  161007      12  160953  160947 -161001  161007      13
  160953  160947 -161001  161007       6  160953  160962  160971  160980      16
  160953  160962 -160971  160980      17  160953  160962 -160971  160980      18
  160947  160953  160962  160971      16  160947  160953 -160962  160971      17
  160947  160953 -160962  160971      18  160947  161001  161007  161013       2
  160941  160947  160953  160962      10  160941  160947  161001  161004       3
  160941  160947  161001  161007      21  160941  160947 -161001  161007      22
  160941  160947 -161001  161007      23  160941  160947 -161001  161007       6
  161034  161031  161037  161043       2  161031  161037  161043  161049       1
  161031  161037 -161043  161049       4  161031  161037 -161043  161049       5
  161031  161037 -161043  161049       6  161031  161037  161043  161082       7
  161031  161037 -161043  161082       8  161031  161037 -161043  161082       9
  161031  161037 -161043  161082       6  161019  161013  161031  161034       3
  161019  161013  161031  161037      11  161019  161013 -161031  161037      12
  161019  161013 -161031  161037      13  161019  161013 -161031  161037       6
  161013  161031  161037  161043       2  161007  161013  161031  161034       3
  161007  161013  161031  161037      21  161007  161013 -161031  161037      22
  161007  161013 -161031  161037      23  161007  161013 -161031  161037       6
  161085  161082  161088  161094       2  161082  161088  161094  161100       1
  161082  161088 -161094  161100       4  161082  161088 -161094  161100       5
  161082  161088 -161094  161100       6  161082  161088  161094  161139       7
  161082  161088 -161094  161139       8  161082  161088 -161094  161139       9
  161082  161088 -161094  161139       6  161058  161049  161043  161082      64
  161058  161049 -161043  161082      65  161058  161049 -161043  161082      54
  161058  161049 -161043  161082      66  161049  161043  161082  161085       3
  161049  161043  161082  161088      11  161049  161043 -161082  161088      12
  161049  161043 -161082  161088      13  161049  161043 -161082  161088       6
  161049  161058  161067  161070       7  161049  161058  161067  161073      78
  161049  161058 -161067  161073      79  161049  161058 -161067  161073      80
  161049  161058 -161067  161073      81  161043  161049  161058  161067      82
  161043  161049 -161058  161067      83  161043  161049 -161058  161067      84
  161043  161049 -161058  161067      85  161043  161082  161088  161094       2
  161037  161043  161049  161058      75  161037  161043 -161049  161058      76
  161037  161043 -161049  161058      54  161037  161043 -161049  161058      77
  161037  161043  161082  161085       3  161037  161043  161082  161088      21
  161037  161043 -161082  161088      22  161037  161043 -161082  161088      23
  161037  161043 -161082  161088       6  161142  161139  161145  161151       2
  161139  161145  161151  161157       1  161139  161145 -161151  161157       4
  161139  161145 -161151  161157       5  161139  161145 -161151  161157       6
  161139  161145  161151  161184       7  161139  161145 -161151  161184       8
  161139  161145 -161151  161184       9  161139  161145 -161151  161184       6
  161118  161100  161094  161139     103  161118  161100 -161094  161139     104
  161118  161100 -161094  161139     105  161118  161100 -161094  161139     106
  161106  161100  161094  161139      34  161106  161100 -161094  161139      35
  161106  161100 -161094  161139      36  161106  161100 -161094  161139      37
  161106  161100  161118  161127     107  161106  161100 -161118  161127     108
  161106  161100 -161118  161127     109  161106  161100 -161118  161127     110
  161100  161094  161139  161142       3  161100  161094  161139  161145      11
  161100  161094 -161139  161145      12  161100  161094 -161139  161145      13
  161100  161094 -161139  161145       6  161094  161100  161118  161127     111
  161094  161100 -161118  161127     112  161094  161100 -161118  161127     109
  161094  161100 -161118  161127     113  161094  161139  161145  161151       2
  161088  161094  161100  161106      38  161088  161094 -161100  161106      39
  161088  161094 -161100  161106      36  161088  161094 -161100  161106      40
  161088  161094  161100  161118     114  161088  161094 -161100  161118     115
  161088  161094 -161100  161118     105  161088  161094 -161100  161118     116
  161088  161094  161139  161142       3  161088  161094  161139  161145      21
  161088  161094 -161139  161145      22  161088  161094 -161139  161145      23
  161088  161094 -161139  161145       6  161187  161184  161190  161196       2
  161184  161190  161196  161202       1  161184  161190 -161196  161202       4
  161184  161190 -161196  161202       5  161184  161190 -161196  161202       6
  161184  161190  161196  161250       7  161184  161190 -161196  161250       8
  161184  161190 -161196  161250       9  161184  161190 -161196  161250       6
  161166  161157  161151  161184      64  161166  161157 -161151  161184      65
  161166  161157 -161151  161184      54  161166  161157 -161151  161184      66
  161157  161151  161184  161187       3  161157  161151  161184  161190      11
  161157  161151 -161184  161190      12  161157  161151 -161184  161190      13
  161157  161151 -161184  161190       6  161157  161166  161175  161178     117
  161157  161166 -161175  161178     118  161157  161166  161175  161181     117
  161157  161166 -161175  161181     118  161151  161157  161166  161175     119
  161151  161157 -161166  161175     120  161151  161157 -161166  161175     121
  161151  161157 -161166  161175     122  161151  161184  161190  161196       2
  161145  161151  161157  161166      75  161145  161151 -161157  161166      76
  161145  161151 -161157  161166      54  161145  161151 -161157  161166      77
  161145  161151  161184  161187       3  161145  161151  161184  161190      21
  161145  161151 -161184  161190      22  161145  161151 -161184  161190      23
  161145  161151 -161184  161190       6  161253  161250  161256  161262       2
  161250  161256  161262  161268       1  161250  161256 -161262  161268       4
  161250  161256 -161262  161268       5  161250  161256 -161262  161268       6
  161250  161256  161262  161322       7  161250  161256 -161262  161322       8
  161250  161256 -161262  161322       9  161250  161256 -161262  161322       6
  161211  161202  161196  161250      10  161211  161220  161229  161238      10
  161202  161196  161250  161253       3  161202  161196  161250  161256      11
  161202  161196 -161250  161256      12  161202  161196 -161250  161256      13
  161202  161196 -161250  161256       6  161202  161211  161220  161229      16
  161202  161211 -161220  161229      17  161202  161211 -161220  161229      18
  161196  161202  161211  161220      16  161196  161202 -161211  161220      17
  161196  161202 -161211  161220      18  161196  161250  161256  161262       2
  161190  161196  161202  161211      10  161190  161196  161250  161253       3
  161190  161196  161250  161256      21  161190  161196 -161250  161256      22
  161190  161196 -161250  161256      23  161190  161196 -161250  161256       6
  161325  161322  161328  161334       2  161322  161328  161334  161340       1
  161322  161328 -161334  161340       4  161322  161328 -161334  161340       5
  161322  161328 -161334  161340       6  161322  161328  161334  161379       7
  161322  161328 -161334  161379       8  161322  161328 -161334  161379       9
  161322  161328 -161334  161379       6  161286  161295  161301  161304      51
  161286  161295 -161301  161304       6  161286  161295  161301  161313      51
  161286  161295 -161301  161313       6  161277  161268  161262  161322      10
  161277  161286  161295  161301       7  161277  161286 -161295  161301      29
  161268  161262  161322  161325       3  161268  161262  161322  161328      11
  161268  161262 -161322  161328      12  161268  161262 -161322  161328      13
  161268  161262 -161322  161328       6  161268  161277  161286  161295      10
  161262  161268  161277  161286      16  161262  161268 -161277  161286      17
  161262  161268 -161277  161286      18  161262  161322  161328  161334       2
  161256  161262  161268  161277      10  161256  161262  161322  161325       3
  161256  161262  161322  161328      21  161256  161262 -161322  161328      22
  161256  161262 -161322  161328      23  161256  161262 -161322  161328       6
  161382  161379  161385  161391       2  161379  161385  161391  161397       1
  161379  161385 -161391  161397       4  161379  161385 -161391  161397       5
  161379  161385 -161391  161397       6  161379  161385  161391  161430       7
  161379  161385 -161391  161430       8  161379  161385 -161391  161430       9
  161379  161385 -161391  161430       6  161358  161340  161334  161379     103
  161358  161340 -161334  161379     104  161358  161340 -161334  161379     105
  161358  161340 -161334  161379     106  161346  161340  161334  161379      34
  161346  161340 -161334  161379      35  161346  161340 -161334  161379      36
  161346  161340 -161334  161379      37  161346  161340  161358  161367     107
  161346  161340 -161358  161367     108  161346  161340 -161358  161367     109
  161346  161340 -161358  161367     110  161340  161334  161379  161382       3
  161340  161334  161379  161385      11  161340  161334 -161379  161385      12
  161340  161334 -161379  161385      13  161340  161334 -161379  161385       6
  161334  161340  161358  161367     111  161334  161340 -161358  161367     112
  161334  161340 -161358  161367     109  161334  161340 -161358  161367     113
  161334  161379  161385  161391       2  161328  161334  161340  161346      38
  161328  161334 -161340  161346      39  161328  161334 -161340  161346      36
  161328  161334 -161340  161346      40  161328  161334  161340  161358     114
  161328  161334 -161340  161358     115  161328  161334 -161340  161358     105
  161328  161334 -161340  161358     116  161328  161334  161379  161382       3
  161328  161334  161379  161385      21  161328  161334 -161379  161385      22
  161328  161334 -161379  161385      23  161328  161334 -161379  161385       6
  161433  161430  161436  161442       2  161430  161436  161442  161448       1
  161430  161436 -161442  161448       4  161430  161436 -161442  161448       5
  161430  161436 -161442  161448       6  161430  161436  161442  161475       7
  161430  161436 -161442  161475       8  161430  161436 -161442  161475       9
  161430  161436 -161442  161475       6  161406  161397  161391  161430      64
  161406  161397 -161391  161430      65  161406  161397 -161391  161430      54
  161406  161397 -161391  161430      66  161397  161391  161430  161433       3
  161397  161391  161430  161436      11  161397  161391 -161430  161436      12
  161397  161391 -161430  161436      13  161397  161391 -161430  161436       6
  161397  161406  161415  161418       7  161397  161406  161415  161421      78
  161397  161406 -161415  161421      79  161397  161406 -161415  161421      80
  161397  161406 -161415  161421      81  161391  161397  161406  161415      82
  161391  161397 -161406  161415      83  161391  161397 -161406  161415      84
  161391  161397 -161406  161415      85  161391  161430  161436  161442       2
  161385  161391  161397  161406      75  161385  161391 -161397  161406      76
  161385  161391 -161397  161406      54  161385  161391 -161397  161406      77
  161385  161391  161430  161433       3  161385  161391  161430  161436      21
  161385  161391 -161430  161436      22  161385  161391 -161430  161436      23
  161385  161391 -161430  161436       6  161478  161475  161481  161487       2
  161475  161481  161487  161493       1  161475  161481 -161487  161493       4
  161475  161481 -161487  161493       5  161475  161481 -161487  161493       6
  161475  161481  161487  161532       7  161475  161481 -161487  161532       8
  161475  161481 -161487  161532       9  161475  161481 -161487  161532       6
  161457  161448  161442  161475      64  161457  161448 -161442  161475      65
  161457  161448 -161442  161475      54  161457  161448 -161442  161475      66
  161448  161442  161475  161478       3  161448  161442  161475  161481      11
  161448  161442 -161475  161481      12  161448  161442 -161475  161481      13
  161448  161442 -161475  161481       6  161448  161457  161466  161469     117
  161448  161457 -161466  161469     118  161448  161457  161466  161472     117
  161448  161457 -161466  161472     118  161442  161448  161457  161466     119
  161442  161448 -161457  161466     120  161442  161448 -161457  161466     121
  161442  161448 -161457  161466     122  161442  161475  161481  161487       2
  161436  161442  161448  161457      75  161436  161442 -161448  161457      76
  161436  161442 -161448  161457      54  161436  161442 -161448  161457      77
  161436  161442  161475  161478       3  161436  161442  161475  161481      21
  161436  161442 -161475  161481      22  161436  161442 -161475  161481      23
  161436  161442 -161475  161481       6  161535  161532  161538  161544       2
  161532  161538  161544  161550       1  161532  161538 -161544  161550       4
  161532  161538 -161544  161550       5  161532  161538 -161544  161550       6
  161532  161538  161544  161589       7  161532  161538 -161544  161589       8
  161532  161538 -161544  161589       9  161532  161538 -161544  161589       6
  161511  161493  161487  161532     103  161511  161493 -161487  161532     104
  161511  161493 -161487  161532     105  161511  161493 -161487  161532     106
  161499  161493  161487  161532      34  161499  161493 -161487  161532      35
  161499  161493 -161487  161532      36  161499  161493 -161487  161532      37
  161499  161493  161511  161520     107  161499  161493 -161511  161520     108
  161499  161493 -161511  161520     109  161499  161493 -161511  161520     110
  161493  161487  161532  161535       3  161493  161487  161532  161538      11
  161493  161487 -161532  161538      12  161493  161487 -161532  161538      13
  161493  161487 -161532  161538       6  161487  161493  161511  161520     111
  161487  161493 -161511  161520     112  161487  161493 -161511  161520     109
  161487  161493 -161511  161520     113  161487  161532  161538  161544       2
  161481  161487  161493  161499      38  161481  161487 -161493  161499      39
  161481  161487 -161493  161499      36  161481  161487 -161493  161499      40
  161481  161487  161493  161511     114  161481  161487 -161493  161511     115
  161481  161487 -161493  161511     105  161481  161487 -161493  161511     116
  161481  161487  161532  161535       3  161481  161487  161532  161538      21
  161481  161487 -161532  161538      22  161481  161487 -161532  161538      23
  161481  161487 -161532  161538       6  161592  161589  161595  161601       2
  161589  161595  161601  161607       1  161589  161595 -161601  161607       4
  161589  161595 -161601  161607       5  161589  161595 -161601  161607       6
  161589  161595  161601  161634       7  161589  161595 -161601  161634       8
  161589  161595 -161601  161634       9  161589  161595 -161601  161634       6
  161568  161550  161544  161589     103  161568  161550 -161544  161589     104
  161568  161550 -161544  161589     105  161568  161550 -161544  161589     106
  161556  161550  161544  161589      34  161556  161550 -161544  161589      35
  161556  161550 -161544  161589      36  161556  161550 -161544  161589      37
  161556  161550  161568  161577     107  161556  161550 -161568  161577     108
  161556  161550 -161568  161577     109  161556  161550 -161568  161577     110
  161550  161544  161589  161592       3  161550  161544  161589  161595      11
  161550  161544 -161589  161595      12  161550  161544 -161589  161595      13
  161550  161544 -161589  161595       6  161544  161550  161568  161577     111
  161544  161550 -161568  161577     112  161544  161550 -161568  161577     109
  161544  161550 -161568  161577     113  161544  161589  161595  161601       2
  161538  161544  161550  161556      38  161538  161544 -161550  161556      39
  161538  161544 -161550  161556      36  161538  161544 -161550  161556      40
  161538  161544  161550  161568     114  161538  161544 -161550  161568     115
  161538  161544 -161550  161568     105  161538  161544 -161550  161568     116
  161538  161544  161589  161592       3  161538  161544  161589  161595      21
  161538  161544 -161589  161595      22  161538  161544 -161589  161595      23
  161538  161544 -161589  161595       6  161637  161634  161640  161646       2
  161634  161640  161646  161652       1  161634  161640 -161646  161652       4
  161634  161640 -161646  161652       5  161634  161640 -161646  161652       6
  161634  161640  161646  161685       7  161634  161640 -161646  161685       8
  161634  161640 -161646  161685       9  161634  161640 -161646  161685       6
  161616  161607  161601  161634      64  161616  161607 -161601  161634      65
  161616  161607 -161601  161634      54  161616  161607 -161601  161634      66
  161607  161601  161634  161637       3  161607  161601  161634  161640      11
  161607  161601 -161634  161640      12  161607  161601 -161634  161640      13
  161607  161601 -161634  161640       6  161607  161616  161625  161628     117
  161607  161616 -161625  161628     118  161607  161616  161625  161631     117
  161607  161616 -161625  161631     118  161601  161607  161616  161625     119
  161601  161607 -161616  161625     120  161601  161607 -161616  161625     121
  161601  161607 -161616  161625     122  161601  161634  161640  161646       2
  161595  161601  161607  161616      75  161595  161601 -161607  161616      76
  161595  161601 -161607  161616      54  161595  161601 -161607  161616      77
  161595  161601  161634  161637       3  161595  161601  161634  161640      21
  161595  161601 -161634  161640      22  161595  161601 -161634  161640      23
  161595  161601 -161634  161640       6  161688  161685  161691  161697       2
  161685  161691  161697  161703       1  161685  161691 -161697  161703       4
  161685  161691 -161697  161703       5  161685  161691 -161697  161703       6
  161685  161691  161697  161742       7  161685  161691 -161697  161742       8
  161685  161691 -161697  161742       9  161685  161691 -161697  161742       6
  161661  161652  161646  161685      64  161661  161652 -161646  161685      65
  161661  161652 -161646  161685      54  161661  161652 -161646  161685      66
  161652  161646  161685  161688       3  161652  161646  161685  161691      11
  161652  161646 -161685  161691      12  161652  161646 -161685  161691      13
  161652  161646 -161685  161691       6  161652  161661  161670  161673       7
  161652  161661  161670  161676      78  161652  161661 -161670  161676      79
  161652  161661 -161670  161676      80  161652  161661 -161670  161676      81
  161646  161652  161661  161670      82  161646  161652 -161661  161670      83
  161646  161652 -161661  161670      84  161646  161652 -161661  161670      85
  161646  161685  161691  161697       2  161640  161646  161652  161661      75
  161640  161646 -161652  161661      76  161640  161646 -161652  161661      54
  161640  161646 -161652  161661      77  161640  161646  161685  161688       3
  161640  161646  161685  161691      21  161640  161646 -161685  161691      22
  161640  161646 -161685  161691      23  161640  161646 -161685  161691       6
  161745  161742  161748  161754       2  161742  161748  161754  161760       1
  161742  161748 -161754  161760       4  161742  161748 -161754  161760       5
  161742  161748 -161754  161760       6  161742  161748  161754  161778       7
  161742  161748 -161754  161778       8  161742  161748 -161754  161778       9
  161742  161748 -161754  161778       6  161712  161703  161697  161742      52
  161712  161703 -161697  161742      53  161712  161703 -161697  161742      54
  161712  161703 -161697  161742      55  161703  161697  161742  161745       3
  161703  161697  161742  161748      11  161703  161697 -161742  161748      12
  161703  161697 -161742  161748      13  161703  161697 -161742  161748       6
  161697  161703  161712  161718      56  161697  161703 -161712  161718      57
  161697  161703 -161712  161718      58  161697  161703 -161712  161718      59
  161697  161703  161712  161730      56  161697  161703 -161712  161730      57
  161697  161703 -161712  161730      58  161697  161703 -161712  161730      59
  161697  161742  161748  161754       2  161691  161697  161703  161712      60
  161691  161697 -161703  161712      61  161691  161697 -161703  161712      54
  161691  161697 -161703  161712      62  161691  161697  161742  161745       3
  161691  161697  161742  161748      21  161691  161697 -161742  161748      22
  161691  161697 -161742  161748      23  161691  161697 -161742  161748       6
  161781  161778  161784  161790       2  161778  161784  161790  161796       1
  161778  161784 -161790  161796       4  161778  161784 -161790  161796       5
  161778  161784 -161790  161796       6  161778  161784  161790  161826       7
  161778  161784 -161790  161826       8  161778  161784 -161790  161826       9
  161778  161784 -161790  161826       6  161769  161760  161754  161778      24
  161769  161760 -161754  161778      25  161769  161760 -161754  161778      26
  161769  161760 -161754  161778      27  161760  161754  161778  161781       3
  161760  161754  161778  161784      11  161760  161754 -161778  161784      12
  161760  161754 -161778  161784      13  161760  161754 -161778  161784       6
  161754  161760  161769  161772       7  161754  161760 -161769  161772      28
  161754  161760 -161769  161772      29  161754  161760 -161769  161772      30
  161754  161760  161769  161775       7  161754  161760 -161769  161775      28
  161754  161760 -161769  161775      29  161754  161760 -161769  161775      30
  161754  161778  161784  161790       2  161748  161754  161760  161769      31
  161748  161754 -161760  161769      32  161748  161754 -161760  161769      26
  161748  161754 -161760  161769      33  161748  161754  161778  161781       3
  161748  161754  161778  161784      21  161748  161754 -161778  161784      22
  161748  161754 -161778  161784      23  161748  161754 -161778  161784       6
  161829  161826  161832  161838       2  161826  161832  161838  161844       1
  161826  161832 -161838  161844       4  161826  161832 -161838  161844       5
  161826  161832 -161838  161844       6  161826  161832  161838  161868       7
  161826  161832 -161838  161868       8  161826  161832 -161838  161868       9
  161826  161832 -161838  161868       6  161814  161796  161790  161826      34
  161814  161796 -161790  161826      35  161814  161796 -161790  161826      36
  161814  161796 -161790  161826      37  161802  161796  161790  161826      34
  161802  161796 -161790  161826      35  161802  161796 -161790  161826      36
  161802  161796 -161790  161826      37  161796  161790  161826  161829       3
  161796  161790  161826  161832      11  161796  161790 -161826  161832      12
  161796  161790 -161826  161832      13  161796  161790 -161826  161832       6
  161790  161826  161832  161838       2  161784  161790  161796  161802      38
  161784  161790 -161796  161802      39  161784  161790 -161796  161802      36
  161784  161790 -161796  161802      40  161784  161790  161796  161814      38
  161784  161790 -161796  161814      39  161784  161790 -161796  161814      36
  161784  161790 -161796  161814      40  161784  161790  161826  161829       3
  161784  161790  161826  161832      21  161784  161790 -161826  161832      22
  161784  161790 -161826  161832      23  161784  161790 -161826  161832       6
  161871  161868  161874  161880       2  161868  161874  161880  161886       1
  161868  161874 -161880  161886       4  161868  161874 -161880  161886       5
  161868  161874 -161880  161886       6  161868  161874  161880  161910       7
  161868  161874 -161880  161910       8  161868  161874 -161880  161910       9
  161868  161874 -161880  161910       6  161862  161844  161838  161868      86
  161862  161844 -161838  161868      87  161862  161844 -161838  161868      88
  161862  161844 -161838  161868      89  161850  161844  161838  161868      34
  161850  161844 -161838  161868      35  161850  161844 -161838  161868      36
  161850  161844 -161838  161868      37  161844  161838  161868  161871       3
  161844  161838  161868  161874      11  161844  161838 -161868  161874      12
  161844  161838 -161868  161874      13  161844  161838 -161868  161874       6
  161838  161868  161874  161880       2  161832  161838  161844  161850      38
  161832  161838 -161844  161850      39  161832  161838 -161844  161850      36
  161832  161838 -161844  161850      40  161832  161838  161844  161862      99
  161832  161838 -161844  161862     100  161832  161838 -161844  161862      88
  161832  161838 -161844  161862     101  161832  161838  161868  161871       3
  161832  161838  161868  161874      21  161832  161838 -161868  161874      22
  161832  161838 -161868  161874      23  161832  161838 -161868  161874       6
  161913  161910  161916  161922       2  161910  161916  161922  161928       1
  161910  161916 -161922  161928       4  161910  161916 -161922  161928       5
  161910  161916 -161922  161928       6  161910  161916  161922  161943       7
  161910  161916 -161922  161943       8  161910  161916 -161922  161943       9
  161910  161916 -161922  161943       6  161904  161886  161880  161910      86
  161904  161886 -161880  161910      87  161904  161886 -161880  161910      88
  161904  161886 -161880  161910      89  161892  161886  161880  161910      34
  161892  161886 -161880  161910      35  161892  161886 -161880  161910      36
  161892  161886 -161880  161910      37  161886  161880  161910  161913       3
  161886  161880  161910  161916      11  161886  161880 -161910  161916      12
  161886  161880 -161910  161916      13  161886  161880 -161910  161916       6
  161880  161910  161916  161922       2  161874  161880  161886  161892      38
  161874  161880 -161886  161892      39  161874  161880 -161886  161892      36
  161874  161880 -161886  161892      40  161874  161880  161886  161904      99
  161874  161880 -161886  161904     100  161874  161880 -161886  161904      88
  161874  161880 -161886  161904     101  161874  161880  161910  161913       3
  161874  161880  161910  161916      21  161874  161880 -161910  161916      22
  161874  161880 -161910  161916      23  161874  161880 -161910  161916       6
  161946  161943  161949  161955       2  161943  161949  161955  161961       1
  161943  161949 -161955  161961       4  161943  161949 -161955  161961       5
  161943  161949 -161955  161961       6  161943  161949  161955  161988       7
  161943  161949 -161955  161988       8  161943  161949 -161955  161988       9
  161943  161949 -161955  161988       6  161937  161928  161922  161943     123
  161937  161928 -161922  161943     124  161937  161928 -161922  161943     125
  161937  161928 -161922  161943     126  161928  161922  161943  161946       3
  161928  161922  161943  161949      11  161928  161922 -161943  161949      12
  161928  161922 -161943  161949      13  161928  161922 -161943  161949       6
  161922  161943  161949  161955       2  161916  161922  161928  161937     131
  161916  161922 -161928  161937     132  161916  161922 -161928  161937     125
  161916  161922 -161928  161937     133  161916  161922  161943  161946       3
  161916  161922  161943  161949      21  161916  161922 -161943  161949      22
  161916  161922 -161943  161949      23  161916  161922 -161943  161949       6
  161991  161988  161994  162000       2  161988  161994  162000  162006       1
  161988  161994 -162000  162006       4  161988  161994 -162000  162006       5
  161988  161994 -162000  162006       6  161988  161994  162000  162051       7
  161988  161994 -162000  162051       8  161988  161994 -162000  162051       9
  161988  161994 -162000  162051       6  161970  161961  161955  161988      64
  161970  161961 -161955  161988      65  161970  161961 -161955  161988      54
  161970  161961 -161955  161988      66  161961  161955  161988  161991       3
  161961  161955  161988  161994      11  161961  161955 -161988  161994      12
  161961  161955 -161988  161994      13  161961  161955 -161988  161994       6
  161961  161970  161979  161982     117  161961  161970 -161979  161982     118
  161961  161970  161979  161985     117  161961  161970 -161979  161985     118
  161955  161961  161970  161979     119  161955  161961 -161970  161979     120
  161955  161961 -161970  161979     121  161955  161961 -161970  161979     122
  161955  161988  161994  162000       2  161949  161955  161961  161970      75
  161949  161955 -161961  161970      76  161949  161955 -161961  161970      54
  161949  161955 -161961  161970      77  161949  161955  161988  161991       3
  161949  161955  161988  161994      21  161949  161955 -161988  161994      22
  161949  161955 -161988  161994      23  161949  161955 -161988  161994       6
  162054  162051  162057  162063       2  162051  162057  162063  162069       1
  162051  162057 -162063  162069       4  162051  162057 -162063  162069       5
  162051  162057 -162063  162069       6  162051  162057  162063  162096       7
  162051  162057 -162063  162096       8  162051  162057 -162063  162096       9
  162051  162057 -162063  162096       6  162033  162030  162039  162045      41
  162024  162018  162015  162045      41  162024  162030 -162039  162045      41
  162018  162015  162045  162039      41  162018  162024  162030  162033      41
  162018  162024 -162030  162039      41  162015  162006  162000  162051      42
  162015  162006 -162000  162051      43  162015  162006 -162000  162051      44
  162015  162006 -162000  162051      45  162015  162018  162024  162030      41
  162015  162045 -162039  162030      41  162006  162000  162051  162054       3
  162006  162000  162051  162057      11  162006  162000 -162051  162057      12
  162006  162000 -162051  162057      13  162006  162000 -162051  162057       6
  162006  162015  162018  162024      41  162006  162015  162045  162039      41
  162000  162006  162015  162018       7  162000  162006 -162015  162018      46
  162000  162006 -162015  162018      29  162000  162006 -162015  162018      47
  162000  162006  162015  162045       7  162000  162006 -162015  162045      46
  162000  162006 -162015  162045      29  162000  162006 -162015  162045      47
  162000  162051  162057  162063       2  161994  162000  162006  162015      48
  161994  162000 -162006  162015      49  161994  162000 -162006  162015      44
  161994  162000 -162006  162015      50  161994  162000  162051  162054       3
  161994  162000  162051  162057      21  161994  162000 -162051  162057      22
  161994  162000 -162051  162057      23  161994  162000 -162051  162057       6
  162099  162096  162102  162108       2  162096  162102  162108  162114       1
  162096  162102 -162108  162114       4  162096  162102 -162108  162114       5
  162096  162102 -162108  162114       6  162096  162102  162108  162162       7
  162096  162102 -162108  162162       8  162096  162102 -162108  162162       9
  162096  162102 -162108  162162       6  162078  162069  162063  162096      64
  162078  162069 -162063  162096      65  162078  162069 -162063  162096      54
  162078  162069 -162063  162096      66  162069  162063  162096  162099       3
  162069  162063  162096  162102      11  162069  162063 -162096  162102      12
  162069  162063 -162096  162102      13  162069  162063 -162096  162102       6
  162069  162078  162087  162090     117  162069  162078 -162087  162090     118
  162069  162078  162087  162093     117  162069  162078 -162087  162093     118
  162063  162069  162078  162087     119  162063  162069 -162078  162087     120
  162063  162069 -162078  162087     121  162063  162069 -162078  162087     122
  162063  162096  162102  162108       2  162057  162063  162069  162078      75
  162057  162063 -162069  162078      76  162057  162063 -162069  162078      54
  162057  162063 -162069  162078      77  162057  162063  162096  162099       3
  162057  162063  162096  162102      21  162057  162063 -162096  162102      22
  162057  162063 -162096  162102      23  162057  162063 -162096  162102       6
  162165  162162  162168  162174       2  162162  162168  162174  162180       1
  162162  162168 -162174  162180       4  162162  162168 -162174  162180       5
  162162  162168 -162174  162180       6  162162  162168  162174  162207       7
  162162  162168 -162174  162207       8  162162  162168 -162174  162207       9
  162162  162168 -162174  162207       6  162123  162114  162108  162162      10
  162123  162132  162141  162150      10  162114  162108  162162  162165       3
  162114  162108  162162  162168      11  162114  162108 -162162  162168      12
  162114  162108 -162162  162168      13  162114  162108 -162162  162168       6
  162114  162123  162132  162141      16  162114  162123 -162132  162141      17
  162114  162123 -162132  162141      18  162108  162114  162123  162132      16
  162108  162114 -162123  162132      17  162108  162114 -162123  162132      18
  162108  162162  162168  162174       2  162102  162108  162114  162123      10
  162102  162108  162162  162165       3  162102  162108  162162  162168      21
  162102  162108 -162162  162168      22  162102  162108 -162162  162168      23
  162102  162108 -162162  162168       6  162210  162207  162213  162219       2
  162207  162213  162219  162225       1  162207  162213 -162219  162225       4
  162207  162213 -162219  162225       5  162207  162213 -162219  162225       6
  162207  162213  162219  162273       7  162207  162213 -162219  162273       8
  162207  162213 -162219  162273       9  162207  162213 -162219  162273       6
  162189  162180  162174  162207      64  162189  162180 -162174  162207      65
  162189  162180 -162174  162207      54  162189  162180 -162174  162207      66
  162180  162174  162207  162210       3  162180  162174  162207  162213      11
  162180  162174 -162207  162213      12  162180  162174 -162207  162213      13
  162180  162174 -162207  162213       6  162180  162189  162198  162201     117
  162180  162189 -162198  162201     118  162180  162189  162198  162204     117
  162180  162189 -162198  162204     118  162174  162180  162189  162198     119
  162174  162180 -162189  162198     120  162174  162180 -162189  162198     121
  162174  162180 -162189  162198     122  162174  162207  162213  162219       2
  162168  162174  162180  162189      75  162168  162174 -162180  162189      76
  162168  162174 -162180  162189      54  162168  162174 -162180  162189      77
  162168  162174  162207  162210       3  162168  162174  162207  162213      21
  162168  162174 -162207  162213      22  162168  162174 -162207  162213      23
  162168  162174 -162207  162213       6  162276  162273  162279  162285       2
  162273  162279  162285  162291       1  162273  162279 -162285  162291       4
  162273  162279 -162285  162291       5  162273  162279 -162285  162291       6
  162273  162279  162285  162330       7  162273  162279 -162285  162330       8
  162273  162279 -162285  162330       9  162273  162279 -162285  162330       6
  162234  162225  162219  162273      10  162234  162243  162252  162261      10
  162225  162219  162273  162276       3  162225  162219  162273  162279      11
  162225  162219 -162273  162279      12  162225  162219 -162273  162279      13
  162225  162219 -162273  162279       6  162225  162234  162243  162252      16
  162225  162234 -162243  162252      17  162225  162234 -162243  162252      18
  162219  162225  162234  162243      16  162219  162225 -162234  162243      17
  162219  162225 -162234  162243      18  162219  162273  162279  162285       2
  162213  162219  162225  162234      10  162213  162219  162273  162276       3
  162213  162219  162273  162279      21  162213  162219 -162273  162279      22
  162213  162219 -162273  162279      23  162213  162219 -162273  162279       6
  162333  162330  162336  162342       2  162330  162336  162342  162348       1
  162330  162336 -162342  162348       4  162330  162336 -162342  162348       5
  162330  162336 -162342  162348       6  162330  162336  162342  162372       7
  162330  162336 -162342  162372       8  162330  162336 -162342  162372       9
  162330  162336 -162342  162372       6  162300  162291  162285  162330      52
  162300  162291 -162285  162330      53  162300  162291 -162285  162330      54
  162300  162291 -162285  162330      55  162291  162285  162330  162333       3
  162291  162285  162330  162336      11  162291  162285 -162330  162336      12
  162291  162285 -162330  162336      13  162291  162285 -162330  162336       6
  162285  162291  162300  162306      56  162285  162291 -162300  162306      57
  162285  162291 -162300  162306      58  162285  162291 -162300  162306      59
  162285  162291  162300  162318      56  162285  162291 -162300  162318      57
  162285  162291 -162300  162318      58  162285  162291 -162300  162318      59
  162285  162330  162336  162342       2  162279  162285  162291  162300      60
  162279  162285 -162291  162300      61  162279  162285 -162291  162300      54
  162279  162285 -162291  162300      62  162279  162285  162330  162333       3
  162279  162285  162330  162336      21  162279  162285 -162330  162336      22
  162279  162285 -162330  162336      23  162279  162285 -162330  162336       6
  162375  162372  162378  162384       2  162372  162378  162384  162390       1
  162372  162378 -162384  162390       4  162372  162378 -162384  162390       5
  162372  162378 -162384  162390       6  162372  162378  162384  162417       7
  162372  162378 -162384  162417       8  162372  162378 -162384  162417       9
  162372  162378 -162384  162417       6  162357  162348  162342  162372     153
  162357  162348 -162342  162372     154  162357  162348 -162342  162372     155
  162357  162348 -162342  162372     156  162348  162342  162372  162375       3
  162348  162342  162372  162378      11  162348  162342 -162372  162378      12
  162348  162342 -162372  162378      13  162348  162342 -162372  162378       6
  162342  162348  162357  162360       7  162342  162348  162357  162363     170
  162342  162348 -162357  162363     171  162342  162348 -162357  162363     172
  162342  162348 -162357  162363     173  162342  162372  162378  162384       2
  162336  162342  162348  162357     165  162336  162342 -162348  162357     166
  162336  162342 -162348  162357     155  162336  162342 -162348  162357     167
  162336  162342  162372  162375       3  162336  162342  162372  162378      21
  162336  162342 -162372  162378      22  162336  162342 -162372  162378      23
  162336  162342 -162372  162378       6  162420  162417  162423  162429       2
  162417  162423  162429  162435       1  162417  162423 -162429  162435       4
  162417  162423 -162429  162435       5  162417  162423 -162429  162435       6
  162417  162423  162429  162489       7  162417  162423 -162429  162489       8
  162417  162423 -162429  162489       9  162417  162423 -162429  162489       6
  162399  162390  162384  162417      64  162399  162390 -162384  162417      65
  162399  162390 -162384  162417      54  162399  162390 -162384  162417      66
  162390  162384  162417  162420       3  162390  162384  162417  162423      11
  162390  162384 -162417  162423      12  162390  162384 -162417  162423      13
  162390  162384 -162417  162423       6  162390  162399  162408  162411     117
  162390  162399 -162408  162411     118  162390  162399  162408  162414     117
  162390  162399 -162408  162414     118  162384  162390  162399  162408     119
  162384  162390 -162399  162408     120  162384  162390 -162399  162408     121
  162384  162390 -162399  162408     122  162384  162417  162423  162429       2
  162378  162384  162390  162399      75  162378  162384 -162390  162399      76
  162378  162384 -162390  162399      54  162378  162384 -162390  162399      77
  162378  162384  162417  162420       3  162378  162384  162417  162423      21
  162378  162384 -162417  162423      22  162378  162384 -162417  162423      23
  162378  162384 -162417  162423       6  162492  162489  162495  162501       2
  162489  162495  162501  162507       1  162489  162495 -162501  162507       4
  162489  162495 -162501  162507       5  162489  162495 -162501  162507       6
  162489  162495  162501  162546       7  162489  162495 -162501  162546       8
  162489  162495 -162501  162546       9  162489  162495 -162501  162546       6
  162453  162462  162468  162471      51  162453  162462 -162468  162471       6
  162453  162462  162468  162480      51  162453  162462 -162468  162480       6
  162444  162435  162429  162489      10  162444  162453  162462  162468       7
  162444  162453 -162462  162468      29  162435  162429  162489  162492       3
  162435  162429  162489  162495      11  162435  162429 -162489  162495      12
  162435  162429 -162489  162495      13  162435  162429 -162489  162495       6
  162435  162444  162453  162462      10  162429  162435  162444  162453      16
  162429  162435 -162444  162453      17  162429  162435 -162444  162453      18
  162429  162489  162495  162501       2  162423  162429  162435  162444      10
  162423  162429  162489  162492       3  162423  162429  162489  162495      21
  162423  162429 -162489  162495      22  162423  162429 -162489  162495      23
  162423  162429 -162489  162495       6  162549  162546  162552  162558       2
  162546  162552  162558  162564       1  162546  162552 -162558  162564       4
  162546  162552 -162558  162564       5  162546  162552 -162558  162564       6
  162546  162552  162558  162576       7  162546  162552 -162558  162576       8
  162546  162552 -162558  162576       9  162546  162552 -162558  162576       6
  162516  162507  162501  162546      52  162516  162507 -162501  162546      53
  162516  162507 -162501  162546      54  162516  162507 -162501  162546      55
  162507  162501  162546  162549       3  162507  162501  162546  162552      11
  162507  162501 -162546  162552      12  162507  162501 -162546  162552      13
  162507  162501 -162546  162552       6  162501  162507  162516  162522      56
  162501  162507 -162516  162522      57  162501  162507 -162516  162522      58
  162501  162507 -162516  162522      59  162501  162507  162516  162534      56
  162501  162507 -162516  162534      57  162501  162507 -162516  162534      58
  162501  162507 -162516  162534      59  162501  162546  162552  162558       2
  162495  162501  162507  162516      60  162495  162501 -162507  162516      61
  162495  162501 -162507  162516      54  162495  162501 -162507  162516      62
  162495  162501  162546  162549       3  162495  162501  162546  162552      21
  162495  162501 -162546  162552      22  162495  162501 -162546  162552      23
  162495  162501 -162546  162552       6  162579  162576  162582  162588       2
  162576  162582  162588  162594       1  162576  162582 -162588  162594       4
  162576  162582 -162588  162594       5  162576  162582 -162588  162594       6
  162576  162582  162588  162642       7  162576  162582 -162588  162642       8
  162576  162582 -162588  162642       9  162576  162582 -162588  162642       6
  162564  162558  162576  162579       3  162564  162558  162576  162582      11
  162564  162558 -162576  162582      12  162564  162558 -162576  162582      13
  162564  162558 -162576  162582       6  162558  162576  162582  162588       2
  162552  162558  162576  162579       3  162552  162558  162576  162582      21
  162552  162558 -162576  162582      22  162552  162558 -162576  162582      23
  162552  162558 -162576  162582       6  162645  162642  162648  162654       2
  162642  162648  162654  162660       1  162642  162648 -162654  162660       4
  162642  162648 -162654  162660       5  162642  162648 -162654  162660       6
  162642  162648  162654  162699       7  162642  162648 -162654  162699       8
  162642  162648 -162654  162699       9  162642  162648 -162654  162699       6
  162603  162594  162588  162642      10  162603  162612  162621  162630      10
  162594  162588  162642  162645       3  162594  162588  162642  162648      11
  162594  162588 -162642  162648      12  162594  162588 -162642  162648      13
  162594  162588 -162642  162648       6  162594  162603  162612  162621      16
  162594  162603 -162612  162621      17  162594  162603 -162612  162621      18
  162588  162594  162603  162612      16  162588  162594 -162603  162612      17
  162588  162594 -162603  162612      18  162588  162642  162648  162654       2
  162582  162588  162594  162603      10  162582  162588  162642  162645       3
  162582  162588  162642  162648      21  162582  162588 -162642  162648      22
  162582  162588 -162642  162648      23  162582  162588 -162642  162648       6
  162702  162699  162705  162711       2  162699  162705  162711  162717       1
  162699  162705 -162711  162717       4  162699  162705 -162711  162717       5
  162699  162705 -162711  162717       6  162699  162705  162711  162732       7
  162699  162705 -162711  162732       8  162699  162705 -162711  162732       9
  162699  162705 -162711  162732       6  162669  162660  162654  162699      52
  162669  162660 -162654  162699      53  162669  162660 -162654  162699      54
  162669  162660 -162654  162699      55  162660  162654  162699  162702       3
  162660  162654  162699  162705      11  162660  162654 -162699  162705      12
  162660  162654 -162699  162705      13  162660  162654 -162699  162705       6
  162654  162660  162669  162675      56  162654  162660 -162669  162675      57
  162654  162660 -162669  162675      58  162654  162660 -162669  162675      59
  162654  162660  162669  162687      56  162654  162660 -162669  162687      57
  162654  162660 -162669  162687      58  162654  162660 -162669  162687      59
  162654  162699  162705  162711       2  162648  162654  162660  162669      60
  162648  162654 -162660  162669      61  162648  162654 -162660  162669      54
  162648  162654 -162660  162669      62  162648  162654  162699  162702       3
  162648  162654  162699  162705      21  162648  162654 -162699  162705      22
  162648  162654 -162699  162705      23  162648  162654 -162699  162705       6
  162735  162732  162738  162744       2  162732  162738  162744  162750       1
  162732  162738 -162744  162750       4  162732  162738 -162744  162750       5
  162732  162738 -162744  162750       6  162732  162738  162744  162768       7
  162732  162738 -162744  162768       8  162732  162738 -162744  162768       9
  162732  162738 -162744  162768       6  162726  162717  162711  162732     123
  162726  162717 -162711  162732     124  162726  162717 -162711  162732     125
  162726  162717 -162711  162732     126  162717  162711  162732  162735       3
  162717  162711  162732  162738      11  162717  162711 -162732  162738      12
  162717  162711 -162732  162738      13  162717  162711 -162732  162738       6
  162711  162732  162738  162744       2  162705  162711  162717  162726     131
  162705  162711 -162717  162726     132  162705  162711 -162717  162726     125
  162705  162711 -162717  162726     133  162705  162711  162732  162735       3
  162705  162711  162732  162738      21  162705  162711 -162732  162738      22
  162705  162711 -162732  162738      23  162705  162711 -162732  162738       6
  162771  162768  162774  162780       2  162768  162774  162780  162789       7
  162768  162774 -162780  162789       8  162768  162774 -162780  162789       9
  162768  162774 -162780  162789       6  162759  162750  162744  162768      24
  162759  162750 -162744  162768      25  162759  162750 -162744  162768      26
  162759  162750 -162744  162768      27  162750  162744  162768  162771       3
  162750  162744  162768  162774      11  162750  162744 -162768  162774      12
  162750  162744 -162768  162774      13  162750  162744 -162768  162774       6
  162744  162750  162759  162762       7  162744  162750 -162759  162762      28
  162744  162750 -162759  162762      29  162744  162750 -162759  162762      30
  162744  162750  162759  162765       7  162744  162750 -162759  162765      28
  162744  162750 -162759  162765      29  162744  162750 -162759  162765      30
  162744  162768  162774  162780       2  162738  162744  162750  162759      31
  162738  162744 -162750  162759      32  162738  162744 -162750  162759      26
  162738  162744 -162750  162759      33  162738  162744  162768  162771       3
  162738  162744  162768  162774      21  162738  162744 -162768  162774      22
  162738  162744 -162768  162774      23  162738  162744 -162768  162774       6
  162792  162789  162795  162801       2  162789  162795  162801  162807       1
  162789  162795 -162801  162807       4  162789  162795 -162801  162807       5
  162789  162795 -162801  162807       6  162789  162795  162801  162837       7
  162789  162795 -162801  162837       8  162789  162795 -162801  162837       9
  162789  162795 -162801  162837       6  162780  162789  162795  162801       2
  162774  162780  162789  162792       3  162774  162780  162789  162795      21
  162774  162780 -162789  162795      22  162774  162780 -162789  162795      23
  162774  162780 -162789  162795       6  162840  162837  162843  162849       2
  162837  162843  162849  162855       1  162837  162843 -162849  162855       4
  162837  162843 -162849  162855       5  162837  162843 -162849  162855       6
  162837  162843  162849  162867       7  162837  162843 -162849  162867       8
  162837  162843 -162849  162867       9  162837  162843 -162849  162867       6
  162825  162807  162801  162837      34  162825  162807 -162801  162837      35
  162825  162807 -162801  162837      36  162825  162807 -162801  162837      37
  162813  162807  162801  162837      34  162813  162807 -162801  162837      35
  162813  162807 -162801  162837      36  162813  162807 -162801  162837      37
  162807  162801  162837  162840       3  162807  162801  162837  162843      11
  162807  162801 -162837  162843      12  162807  162801 -162837  162843      13
  162807  162801 -162837  162843       6  162801  162837  162843  162849       2
  162795  162801  162807  162813      38  162795  162801 -162807  162813      39
  162795  162801 -162807  162813      36  162795  162801 -162807  162813      40
  162795  162801  162807  162825      38  162795  162801 -162807  162825      39
  162795  162801 -162807  162825      36  162795  162801 -162807  162825      40
  162795  162801  162837  162840       3  162795  162801  162837  162843      21
  162795  162801 -162837  162843      22  162795  162801 -162837  162843      23
  162795  162801 -162837  162843       6  162870  162867  162873  162879       2
  162867  162873  162879  162885       1  162867  162873 -162879  162885       4
  162867  162873 -162879  162885       5  162867  162873 -162879  162885       6
  162867  162873  162879  162915       7  162867  162873 -162879  162915       8
  162867  162873 -162879  162915       9  162867  162873 -162879  162915       6
  162855  162849  162867  162870       3  162855  162849  162867  162873      11
  162855  162849 -162867  162873      12  162855  162849 -162867  162873      13
  162855  162849 -162867  162873       6  162849  162867  162873  162879       2
  162843  162849  162867  162870       3  162843  162849  162867  162873      21
  162843  162849 -162867  162873      22  162843  162849 -162867  162873      23
  162843  162849 -162867  162873       6  162918  162915  162921  162927       2
  162915  162921  162927  162933       1  162915  162921 -162927  162933       4
  162915  162921 -162927  162933       5  162915  162921 -162927  162933       6
  162915  162921  162927  162972       7  162915  162921 -162927  162972       8
  162915  162921 -162927  162972       9  162915  162921 -162927  162972       6
  162903  162885  162879  162915      34  162903  162885 -162879  162915      35
  162903  162885 -162879  162915      36  162903  162885 -162879  162915      37
  162891  162885  162879  162915      34  162891  162885 -162879  162915      35
  162891  162885 -162879  162915      36  162891  162885 -162879  162915      37
  162885  162879  162915  162918       3  162885  162879  162915  162921      11
  162885  162879 -162915  162921      12  162885  162879 -162915  162921      13
  162885  162879 -162915  162921       6  162879  162915  162921  162927       2
  162873  162879  162885  162891      38  162873  162879 -162885  162891      39
  162873  162879 -162885  162891      36  162873  162879 -162885  162891      40
  162873  162879  162885  162903      38  162873  162879 -162885  162903      39
  162873  162879 -162885  162903      36  162873  162879 -162885  162903      40
  162873  162879  162915  162918       3  162873  162879  162915  162921      21
  162873  162879 -162915  162921      22  162873  162879 -162915  162921      23
  162873  162879 -162915  162921       6  162975  162972  162978  162984       2
  162972  162978  162984  162990       1  162972  162978 -162984  162990       4
  162972  162978 -162984  162990       5  162972  162978 -162984  162990       6
  162972  162978  162984  163038       7  162972  162978 -162984  163038       8
  162972  162978 -162984  163038       9  162972  162978 -162984  163038       6
  162942  162933  162927  162972      52  162942  162933 -162927  162972      53
  162942  162933 -162927  162972      54  162942  162933 -162927  162972      55
  162933  162927  162972  162975       3  162933  162927  162972  162978      11
  162933  162927 -162972  162978      12  162933  162927 -162972  162978      13
  162933  162927 -162972  162978       6  162927  162933  162942  162948      56
  162927  162933 -162942  162948      57  162927  162933 -162942  162948      58
  162927  162933 -162942  162948      59  162927  162933  162942  162960      56
  162927  162933 -162942  162960      57  162927  162933 -162942  162960      58
  162927  162933 -162942  162960      59  162927  162972  162978  162984       2
  162921  162927  162933  162942      60  162921  162927 -162933  162942      61
  162921  162927 -162933  162942      54  162921  162927 -162933  162942      62
  162921  162927  162972  162975       3  162921  162927  162972  162978      21
  162921  162927 -162972  162978      22  162921  162927 -162972  162978      23
  162921  162927 -162972  162978       6  163041  163038  163044  163050       2
  163038  163044  163050  163056       1  163038  163044 -163050  163056       4
  163038  163044 -163050  163056       5  163038  163044 -163050  163056       6
  163038  163044  163050  163086       7  163038  163044 -163050  163086       8
  163038  163044 -163050  163086       9  163038  163044 -163050  163086       6
  162999  162990  162984  163038      10  162999  163008  163017  163026      10
  162990  162984  163038  163041       3  162990  162984  163038  163044      11
  162990  162984 -163038  163044      12  162990  162984 -163038  163044      13
  162990  162984 -163038  163044       6  162990  162999  163008  163017      16
  162990  162999 -163008  163017      17  162990  162999 -163008  163017      18
  162984  162990  162999  163008      16  162984  162990 -162999  163008      17
  162984  162990 -162999  163008      18  162984  163038  163044  163050       2
  162978  162984  162990  162999      10  162978  162984  163038  163041       3
  162978  162984  163038  163044      21  162978  162984 -163038  163044      22
  162978  162984 -163038  163044      23  162978  162984 -163038  163044       6
  163089  163086  163092  163098       2  163086  163092  163098  163107       7
  163086  163092 -163098  163107       8  163086  163092 -163098  163107       9
  163086  163092 -163098  163107       6  163074  163056  163050  163086      34
  163074  163056 -163050  163086      35  163074  163056 -163050  163086      36
  163074  163056 -163050  163086      37  163062  163056  163050  163086      34
  163062  163056 -163050  163086      35  163062  163056 -163050  163086      36
  163062  163056 -163050  163086      37  163056  163050  163086  163089       3
  163056  163050  163086  163092      11  163056  163050 -163086  163092      12
  163056  163050 -163086  163092      13  163056  163050 -163086  163092       6
  163050  163086  163092  163098       2  163044  163050  163056  163062      38
  163044  163050 -163056  163062      39  163044  163050 -163056  163062      36
  163044  163050 -163056  163062      40  163044  163050  163056  163074      38
  163044  163050 -163056  163074      39  163044  163050 -163056  163074      36
  163044  163050 -163056  163074      40  163044  163050  163086  163089       3
  163044  163050  163086  163092      21  163044  163050 -163086  163092      22
  163044  163050 -163086  163092      23  163044  163050 -163086  163092       6
  163110  163107  163113  163119       2  163107  163113  163119  163128       7
  163107  163113 -163119  163128       8  163107  163113 -163119  163128       9
  163107  163113 -163119  163128       6  163098  163107  163113  163119       2
  163092  163098  163107  163110       3  163092  163098  163107  163113      21
  163092  163098 -163107  163113      22  163092  163098 -163107  163113      23
  163092  163098 -163107  163113       6  163131  163128  163134  163140       2
  163128  163134  163140  163146       1  163128  163134 -163140  163146       4
  163128  163134 -163140  163146       5  163128  163134 -163140  163146       6
  163128  163134  163140  163170       7  163128  163134 -163140  163170       8
  163128  163134 -163140  163170       9  163128  163134 -163140  163170       6
  163119  163128  163134  163140       2  163113  163119  163128  163131       3
  163113  163119  163128  163134      21  163113  163119 -163128  163134      22
  163113  163119 -163128  163134      23  163113  163119 -163128  163134       6
  163173  163170  163176  163182       2  163170  163176  163182  163188       1
  163170  163176 -163182  163188       4  163170  163176 -163182  163188       5
  163170  163176 -163182  163188       6  163170  163176  163182  163203       7
  163170  163176 -163182  163203       8  163170  163176 -163182  163203       9
  163170  163176 -163182  163203       6  163164  163146  163140  163170      86
  163164  163146 -163140  163170      87  163164  163146 -163140  163170      88
  163164  163146 -163140  163170      89  163152  163146  163140  163170      34
  163152  163146 -163140  163170      35  163152  163146 -163140  163170      36
  163152  163146 -163140  163170      37  163146  163140  163170  163173       3
  163146  163140  163170  163176      11  163146  163140 -163170  163176      12
  163146  163140 -163170  163176      13  163146  163140 -163170  163176       6
  163140  163170  163176  163182       2  163134  163140  163146  163152      38
  163134  163140 -163146  163152      39  163134  163140 -163146  163152      36
  163134  163140 -163146  163152      40  163134  163140  163146  163164      99
  163134  163140 -163146  163164     100  163134  163140 -163146  163164      88
  163134  163140 -163146  163164     101  163134  163140  163170  163173       3
  163134  163140  163170  163176      21  163134  163140 -163170  163176      22
  163134  163140 -163170  163176      23  163134  163140 -163170  163176       6
  163206  163203  163209  163215       2  163203  163209  163215  163221       1
  163203  163209 -163215  163221       4  163203  163209 -163215  163221       5
  163203  163209 -163215  163221       6  163203  163209  163215  163239       7
  163203  163209 -163215  163239       8  163203  163209 -163215  163239       9
  163203  163209 -163215  163239       6  163197  163188  163182  163203     123
  163197  163188 -163182  163203     124  163197  163188 -163182  163203     125
  163197  163188 -163182  163203     126  163188  163182  163203  163206       3
  163188  163182  163203  163209      11  163188  163182 -163203  163209      12
  163188  163182 -163203  163209      13  163188  163182 -163203  163209       6
  163182  163203  163209  163215       2  163176  163182  163188  163197     131
  163176  163182 -163188  163197     132  163176  163182 -163188  163197     125
  163176  163182 -163188  163197     133  163176  163182  163203  163206       3
  163176  163182  163203  163209      21  163176  163182 -163203  163209      22
  163176  163182 -163203  163209      23  163176  163182 -163203  163209       6
  163242  163239  163245  163251       2  163239  163245  163251  163257       1
  163239  163245 -163251  163257       4  163239  163245 -163251  163257       5
  163239  163245 -163251  163257       6  163239  163245  163251  163287       7
  163239  163245 -163251  163287       8  163239  163245 -163251  163287       9
  163239  163245 -163251  163287       6  163230  163221  163215  163239      24
  163230  163221 -163215  163239      25  163230  163221 -163215  163239      26
  163230  163221 -163215  163239      27  163221  163215  163239  163242       3
  163221  163215  163239  163245      11  163221  163215 -163239  163245      12
  163221  163215 -163239  163245      13  163221  163215 -163239  163245       6
  163215  163221  163230  163233       7  163215  163221 -163230  163233      28
  163215  163221 -163230  163233      29  163215  163221 -163230  163233      30
  163215  163221  163230  163236       7  163215  163221 -163230  163236      28
  163215  163221 -163230  163236      29  163215  163221 -163230  163236      30
  163215  163239  163245  163251       2  163209  163215  163221  163230      31
  163209  163215 -163221  163230      32  163209  163215 -163221  163230      26
  163209  163215 -163221  163230      33  163209  163215  163239  163242       3
  163209  163215  163239  163245      21  163209  163215 -163239  163245      22
  163209  163215 -163239  163245      23  163209  163215 -163239  163245       6
  163290  163287  163293  163299       2  163287  163293  163299  163305       1
  163287  163293 -163299  163305       4  163287  163293 -163299  163305       5
  163287  163293 -163299  163305       6  163287  163293  163299  163332       7
  163287  163293 -163299  163332       8  163287  163293 -163299  163332       9
  163287  163293 -163299  163332       6  163275  163257  163251  163287      34
  163275  163257 -163251  163287      35  163275  163257 -163251  163287      36
  163275  163257 -163251  163287      37  163263  163257  163251  163287      34
  163263  163257 -163251  163287      35  163263  163257 -163251  163287      36
  163263  163257 -163251  163287      37  163257  163251  163287  163290       3
  163257  163251  163287  163293      11  163257  163251 -163287  163293      12
  163257  163251 -163287  163293      13  163257  163251 -163287  163293       6
  163251  163287  163293  163299       2  163245  163251  163257  163263      38
  163245  163251 -163257  163263      39  163245  163251 -163257  163263      36
  163245  163251 -163257  163263      40  163245  163251  163257  163275      38
  163245  163251 -163257  163275      39  163245  163251 -163257  163275      36
  163245  163251 -163257  163275      40  163245  163251  163287  163290       3
  163245  163251  163287  163293      21  163245  163251 -163287  163293      22
  163245  163251 -163287  163293      23  163245  163251 -163287  163293       6
  163335  163332  163338  163344       2  163332  163338  163344  163350       1
  163332  163338 -163344  163350       4  163332  163338 -163344  163350       5
  163332  163338 -163344  163350       6  163332  163338  163344  163380       7
  163332  163338 -163344  163380       8  163332  163338 -163344  163380       9
  163332  163338 -163344  163380       6  163314  163305  163299  163332      64
  163314  163305 -163299  163332      65  163314  163305 -163299  163332      54
  163314  163305 -163299  163332      66  163305  163299  163332  163335       3
  163305  163299  163332  163338      11  163305  163299 -163332  163338      12
  163305  163299 -163332  163338      13  163305  163299 -163332  163338       6
  163305  163314  163323  163326     117  163305  163314 -163323  163326     118
  163305  163314  163323  163329     117  163305  163314 -163323  163329     118
  163299  163305  163314  163323     119  163299  163305 -163314  163323     120
  163299  163305 -163314  163323     121  163299  163305 -163314  163323     122
  163299  163332  163338  163344       2  163293  163299  163305  163314      75
  163293  163299 -163305  163314      76  163293  163299 -163305  163314      54
  163293  163299 -163305  163314      77  163293  163299  163332  163335       3
  163293  163299  163332  163338      21  163293  163299 -163332  163338      22
  163293  163299 -163332  163338      23  163293  163299 -163332  163338       6
  163383  163380  163386  163392       2  163380  163386  163392  163398       1
  163380  163386 -163392  163398       4  163380  163386 -163392  163398       5
  163380  163386 -163392  163398       6  163380  163386  163392  163422       7
  163380  163386 -163392  163422       8  163380  163386 -163392  163422       9
  163380  163386 -163392  163422       6  163368  163350  163344  163380      34
  163368  163350 -163344  163380      35  163368  163350 -163344  163380      36
  163368  163350 -163344  163380      37  163356  163350  163344  163380      34
  163356  163350 -163344  163380      35  163356  163350 -163344  163380      36
  163356  163350 -163344  163380      37  163350  163344  163380  163383       3
  163350  163344  163380  163386      11  163350  163344 -163380  163386      12
  163350  163344 -163380  163386      13  163350  163344 -163380  163386       6
  163344  163380  163386  163392       2  163338  163344  163350  163356      38
  163338  163344 -163350  163356      39  163338  163344 -163350  163356      36
  163338  163344 -163350  163356      40  163338  163344  163350  163368      38
  163338  163344 -163350  163368      39  163338  163344 -163350  163368      36
  163338  163344 -163350  163368      40  163338  163344  163380  163383       3
  163338  163344  163380  163386      21  163338  163344 -163380  163386      22
  163338  163344 -163380  163386      23  163338  163344 -163380  163386       6
  163425  163422  163428  163434       2  163422  163428  163434  163440       1
  163422  163428 -163434  163440       4  163422  163428 -163434  163440       5
  163422  163428 -163434  163440       6  163422  163428  163434  163467       7
  163422  163428 -163434  163467       8  163422  163428 -163434  163467       9
  163422  163428 -163434  163467       6  163407  163398  163392  163422     153
  163407  163398 -163392  163422     154  163407  163398 -163392  163422     155
  163407  163398 -163392  163422     156  163398  163392  163422  163425       3
  163398  163392  163422  163428      11  163398  163392 -163422  163428      12
  163398  163392 -163422  163428      13  163398  163392 -163422  163428       6
  163392  163398  163407  163410       7  163392  163398  163407  163413     170
  163392  163398 -163407  163413     171  163392  163398 -163407  163413     172
  163392  163398 -163407  163413     173  163392  163422  163428  163434       2
  163386  163392  163398  163407     165  163386  163392 -163398  163407     166
  163386  163392 -163398  163407     155  163386  163392 -163398  163407     167
  163386  163392  163422  163425       3  163386  163392  163422  163428      21
  163386  163392 -163422  163428      22  163386  163392 -163422  163428      23
  163386  163392 -163422  163428       6  163470  163467  163473  163479       2
  163467  163473  163479  163485       1  163467  163473 -163479  163485       4
  163467  163473 -163479  163485       5  163467  163473 -163479  163485       6
  163467  163473  163479  163533       7  163467  163473 -163479  163533       8
  163467  163473 -163479  163533       9  163467  163473 -163479  163533       6
  163449  163440  163434  163467      64  163449  163440 -163434  163467      65
  163449  163440 -163434  163467      54  163449  163440 -163434  163467      66
  163440  163434  163467  163470       3  163440  163434  163467  163473      11
  163440  163434 -163467  163473      12  163440  163434 -163467  163473      13
  163440  163434 -163467  163473       6  163440  163449  163458  163461     117
  163440  163449 -163458  163461     118  163440  163449  163458  163464     117
  163440  163449 -163458  163464     118  163434  163440  163449  163458     119
  163434  163440 -163449  163458     120  163434  163440 -163449  163458     121
  163434  163440 -163449  163458     122  163434  163467  163473  163479       2
  163428  163434  163440  163449      75  163428  163434 -163440  163449      76
  163428  163434 -163440  163449      54  163428  163434 -163440  163449      77
  163428  163434  163467  163470       3  163428  163434  163467  163473      21
  163428  163434 -163467  163473      22  163428  163434 -163467  163473      23
  163428  163434 -163467  163473       6  163536  163533  163539  163545       2
  163533  163539  163545  163551       1  163533  163539 -163545  163551       4
  163533  163539 -163545  163551       5  163533  163539 -163545  163551       6
  163533  163539  163545  163599       7  163533  163539 -163545  163599       8
  163533  163539 -163545  163599       9  163533  163539 -163545  163599       6
  163494  163485  163479  163533      10  163494  163503  163512  163521      10
  163485  163479  163533  163536       3  163485  163479  163533  163539      11
  163485  163479 -163533  163539      12  163485  163479 -163533  163539      13
  163485  163479 -163533  163539       6  163485  163494  163503  163512      16
  163485  163494 -163503  163512      17  163485  163494 -163503  163512      18
  163479  163485  163494  163503      16  163479  163485 -163494  163503      17
  163479  163485 -163494  163503      18  163479  163533  163539  163545       2
  163473  163479  163485  163494      10  163473  163479  163533  163536       3
  163473  163479  163533  163539      21  163473  163479 -163533  163539      22
  163473  163479 -163533  163539      23  163473  163479 -163533  163539       6
  163602  163599  163605  163611       2  163599  163605  163611  163617       1
  163599  163605 -163611  163617       4  163599  163605 -163611  163617       5
  163599  163605 -163611  163617       6  163599  163605  163611  163635       7
  163599  163605 -163611  163635       8  163599  163605 -163611  163635       9
  163599  163605 -163611  163635       6  163560  163551  163545  163599      10
  163560  163569  163578  163587      10  163551  163545  163599  163602       3
  163551  163545  163599  163605      11  163551  163545 -163599  163605      12
  163551  163545 -163599  163605      13  163551  163545 -163599  163605       6
  163551  163560  163569  163578      16  163551  163560 -163569  163578      17
  163551  163560 -163569  163578      18  163545  163551  163560  163569      16
  163545  163551 -163560  163569      17  163545  163551 -163560  163569      18
  163545  163599  163605  163611       2  163539  163545  163551  163560      10
  163539  163545  163599  163602       3  163539  163545  163599  163605      21
  163539  163545 -163599  163605      22  163539  163545 -163599  163605      23
  163539  163545 -163599  163605       6  163638  163635  163641  163647       2
  163635  163641  163647  163653       1  163635  163641 -163647  163653       4
  163635  163641 -163647  163653       5  163635  163641 -163647  163653       6
  163635  163641  163647  163707       7  163635  163641 -163647  163707       8
  163635  163641 -163647  163707       9  163635  163641 -163647  163707       6
  163626  163617  163611  163635      24  163626  163617 -163611  163635      25
  163626  163617 -163611  163635      26  163626  163617 -163611  163635      27
  163617  163611  163635  163638       3  163617  163611  163635  163641      11
  163617  163611 -163635  163641      12  163617  163611 -163635  163641      13
  163617  163611 -163635  163641       6  163611  163617  163626  163629       7
  163611  163617 -163626  163629      28  163611  163617 -163626  163629      29
  163611  163617 -163626  163629      30  163611  163617  163626  163632       7
  163611  163617 -163626  163632      28  163611  163617 -163626  163632      29
  163611  163617 -163626  163632      30  163611  163635  163641  163647       2
  163605  163611  163617  163626      31  163605  163611 -163617  163626      32
  163605  163611 -163617  163626      26  163605  163611 -163617  163626      33
  163605  163611  163635  163638       3  163605  163611  163635  163641      21
  163605  163611 -163635  163641      22  163605  163611 -163635  163641      23
  163605  163611 -163635  163641       6  163710  163707  163713  163719       2
  163707  163713  163719  163725       1  163707  163713 -163719  163725       4
  163707  163713 -163719  163725       5  163707  163713 -163719  163725       6
  163707  163713  163719  163755       7  163707  163713 -163719  163755       8
  163707  163713 -163719  163755       9  163707  163713 -163719  163755       6
  163671  163680  163686  163689      51  163671  163680 -163686  163689       6
  163671  163680  163686  163698      51  163671  163680 -163686  163698       6
  163662  163653  163647  163707      10  163662  163671  163680  163686       7
  163662  163671 -163680  163686      29  163653  163647  163707  163710       3
  163653  163647  163707  163713      11  163653  163647 -163707  163713      12
  163653  163647 -163707  163713      13  163653  163647 -163707  163713       6
  163653  163662  163671  163680      10  163647  163653  163662  163671      16
  163647  163653 -163662  163671      17  163647  163653 -163662  163671      18
  163647  163707  163713  163719       2  163641  163647  163653  163662      10
  163641  163647  163707  163710       3  163641  163647  163707  163713      21
  163641  163647 -163707  163713      22  163641  163647 -163707  163713      23
  163641  163647 -163707  163713       6  163758  163755  163761  163767       2
  163755  163761  163767  163773       1  163755  163761 -163767  163773       4
  163755  163761 -163767  163773       5  163755  163761 -163767  163773       6
  163755  163761  163767  163797       7  163755  163761 -163767  163797       8
  163755  163761 -163767  163797       9  163755  163761 -163767  163797       6
  163743  163725  163719  163755      34  163743  163725 -163719  163755      35
  163743  163725 -163719  163755      36  163743  163725 -163719  163755      37
  163731  163725  163719  163755      34  163731  163725 -163719  163755      35
  163731  163725 -163719  163755      36  163731  163725 -163719  163755      37
  163725  163719  163755  163758       3  163725  163719  163755  163761      11
  163725  163719 -163755  163761      12  163725  163719 -163755  163761      13
  163725  163719 -163755  163761       6  163719  163755  163761  163767       2
  163713  163719  163725  163731      38  163713  163719 -163725  163731      39
  163713  163719 -163725  163731      36  163713  163719 -163725  163731      40
  163713  163719  163725  163743      38  163713  163719 -163725  163743      39
  163713  163719 -163725  163743      36  163713  163719 -163725  163743      40
  163713  163719  163755  163758       3  163713  163719  163755  163761      21
  163713  163719 -163755  163761      22  163713  163719 -163755  163761      23
  163713  163719 -163755  163761       6  163800  163797  163803  163809       2
  163797  163803  163809  163815       1  163797  163803 -163809  163815       4
  163797  163803 -163809  163815       5  163797  163803 -163809  163815       6
  163797  163803  163809  163833       7  163797  163803 -163809  163833       8
  163797  163803 -163809  163833       9  163797  163803 -163809  163833       6
  163791  163773  163767  163797      86  163791  163773 -163767  163797      87
  163791  163773 -163767  163797      88  163791  163773 -163767  163797      89
  163779  163773  163767  163797      34  163779  163773 -163767  163797      35
  163779  163773 -163767  163797      36  163779  163773 -163767  163797      37
  163773  163767  163797  163800       3  163773  163767  163797  163803      11
  163773  163767 -163797  163803      12  163773  163767 -163797  163803      13
  163773  163767 -163797  163803       6  163767  163797  163803  163809       2
  163761  163767  163773  163779      38  163761  163767 -163773  163779      39
  163761  163767 -163773  163779      36  163761  163767 -163773  163779      40
  163761  163767  163773  163791      99  163761  163767 -163773  163791     100
  163761  163767 -163773  163791      88  163761  163767 -163773  163791     101
  163761  163767  163797  163800       3  163761  163767  163797  163803      21
  163761  163767 -163797  163803      22  163761  163767 -163797  163803      23
  163761  163767 -163797  163803       6  163836  163833  163839  163845       2
  163833  163839  163845  163851       1  163833  163839 -163845  163851       4
  163833  163839 -163845  163851       5  163833  163839 -163845  163851       6
  163833  163839  163845  163863       7  163833  163839 -163845  163863       8
  163833  163839 -163845  163863       9  163833  163839 -163845  163863       6
  163824  163815  163809  163833      24  163824  163815 -163809  163833      25
  163824  163815 -163809  163833      26  163824  163815 -163809  163833      27
  163815  163809  163833  163836       3  163815  163809  163833  163839      11
  163815  163809 -163833  163839      12  163815  163809 -163833  163839      13
  163815  163809 -163833  163839       6  163809  163815  163824  163827       7
  163809  163815 -163824  163827      28  163809  163815 -163824  163827      29
  163809  163815 -163824  163827      30  163809  163815  163824  163830       7
  163809  163815 -163824  163830      28  163809  163815 -163824  163830      29
  163809  163815 -163824  163830      30  163809  163833  163839  163845       2
  163803  163809  163815  163824      31  163803  163809 -163815  163824      32
  163803  163809 -163815  163824      26  163803  163809 -163815  163824      33
  163803  163809  163833  163836       3  163803  163809  163833  163839      21
  163803  163809 -163833  163839      22  163803  163809 -163833  163839      23
  163803  163809 -163833  163839       6  163866  163863  163869  163875       2
  163863  163869  163875  163881       1  163863  163869 -163875  163881       4
  163863  163869 -163875  163881       5  163863  163869 -163875  163881       6
  163863  163869  163875  163920       7  163863  163869 -163875  163920       8
  163863  163869 -163875  163920       9  163863  163869 -163875  163920       6
  163851  163845  163863  163866       3  163851  163845  163863  163869      11
  163851  163845 -163863  163869      12  163851  163845 -163863  163869      13
  163851  163845 -163863  163869       6  163845  163863  163869  163875       2
  163839  163845  163863  163866       3  163839  163845  163863  163869      21
  163839  163845 -163863  163869      22  163839  163845 -163863  163869      23
  163839  163845 -163863  163869       6  163923  163920  163926  163932       2
  163920  163926  163932  163938       1  163920  163926 -163932  163938       4
  163920  163926 -163932  163938       5  163920  163926 -163932  163938       6
  163920  163926  163932  163962       7  163920  163926 -163932  163962       8
  163920  163926 -163932  163962       9  163920  163926 -163932  163962       6
  163890  163881  163875  163920      52  163890  163881 -163875  163920      53
  163890  163881 -163875  163920      54  163890  163881 -163875  163920      55
  163881  163875  163920  163923       3  163881  163875  163920  163926      11
  163881  163875 -163920  163926      12  163881  163875 -163920  163926      13
  163881  163875 -163920  163926       6  163875  163881  163890  163896      56
  163875  163881 -163890  163896      57  163875  163881 -163890  163896      58
  163875  163881 -163890  163896      59  163875  163881  163890  163908      56
  163875  163881 -163890  163908      57  163875  163881 -163890  163908      58
  163875  163881 -163890  163908      59  163875  163920  163926  163932       2
  163869  163875  163881  163890      60  163869  163875 -163881  163890      61
  163869  163875 -163881  163890      54  163869  163875 -163881  163890      62
  163869  163875  163920  163923       3  163869  163875  163920  163926      21
  163869  163875 -163920  163926      22  163869  163875 -163920  163926      23
  163869  163875 -163920  163926       6  163965  163962  163968  163974       2
  163962  163968  163974  163980       1  163962  163968 -163974  163980       4
  163962  163968 -163974  163980       5  163962  163968 -163974  163980       6
  163962  163968  163974  163992       7  163962  163968 -163974  163992       8
  163962  163968 -163974  163992       9  163962  163968 -163974  163992       6
  163947  163938  163932  163962     153  163947  163938 -163932  163962     154
  163947  163938 -163932  163962     155  163947  163938 -163932  163962     156
  163938  163932  163962  163965       3  163938  163932  163962  163968      11
  163938  163932 -163962  163968      12  163938  163932 -163962  163968      13
  163938  163932 -163962  163968       6  163932  163938  163947  163950       7
  163932  163938  163947  163953     170  163932  163938 -163947  163953     171
  163932  163938 -163947  163953     172  163932  163938 -163947  163953     173
  163932  163962  163968  163974       2  163926  163932  163938  163947     165
  163926  163932 -163938  163947     166  163926  163932 -163938  163947     155
  163926  163932 -163938  163947     167  163926  163932  163962  163965       3
  163926  163932  163962  163968      21  163926  163932 -163962  163968      22
  163926  163932 -163962  163968      23  163926  163932 -163962  163968       6
  163995  163992  163998  164004       2  163992  163998  164004  164010       1
  163992  163998 -164004  164010       4  163992  163998 -164004  164010       5
  163992  163998 -164004  164010       6  163992  163998  164004  164034       7
  163992  163998 -164004  164034       8  163992  163998 -164004  164034       9
  163992  163998 -164004  164034       6  163980  163974  163992  163995       3
  163980  163974  163992  163998      11  163980  163974 -163992  163998      12
  163980  163974 -163992  163998      13  163980  163974 -163992  163998       6
  163974  163992  163998  164004       2  163968  163974  163992  163995       3
  163968  163974  163992  163998      21  163968  163974 -163992  163998      22
  163968  163974 -163992  163998      23  163968  163974 -163992  163998       6
  164037  164034  164040  164046       2  164034  164040  164046  164052       1
  164034  164040 -164046  164052       4  164034  164040 -164046  164052       5
  164034  164040 -164046  164052       6  164034  164040  164046  164106       7
  164034  164040 -164046  164106       8  164034  164040 -164046  164106       9
  164034  164040 -164046  164106       6  164028  164010  164004  164034      86
  164028  164010 -164004  164034      87  164028  164010 -164004  164034      88
  164028  164010 -164004  164034      89  164016  164010  164004  164034      34
  164016  164010 -164004  164034      35  164016  164010 -164004  164034      36
  164016  164010 -164004  164034      37  164010  164004  164034  164037       3
  164010  164004  164034  164040      11  164010  164004 -164034  164040      12
  164010  164004 -164034  164040      13  164010  164004 -164034  164040       6
  164004  164034  164040  164046       2  163998  164004  164010  164016      38
  163998  164004 -164010  164016      39  163998  164004 -164010  164016      36
  163998  164004 -164010  164016      40  163998  164004  164010  164028      99
  163998  164004 -164010  164028     100  163998  164004 -164010  164028      88
  163998  164004 -164010  164028     101  163998  164004  164034  164037       3
  163998  164004  164034  164040      21  163998  164004 -164034  164040      22
  163998  164004 -164034  164040      23  163998  164004 -164034  164040       6
  164109  164106  164112  164118       2  164106  164112  164118  164124       1
  164106  164112 -164118  164124       4  164106  164112 -164118  164124       5
  164106  164112 -164118  164124       6  164106  164112  164118  164136       7
  164106  164112 -164118  164136       8  164106  164112 -164118  164136       9
  164106  164112 -164118  164136       6  164070  164079  164085  164088      51
  164070  164079 -164085  164088       6  164070  164079  164085  164097      51
  164070  164079 -164085  164097       6  164061  164052  164046  164106      10
  164061  164070  164079  164085       7  164061  164070 -164079  164085      29
  164052  164046  164106  164109       3  164052  164046  164106  164112      11
  164052  164046 -164106  164112      12  164052  164046 -164106  164112      13
  164052  164046 -164106  164112       6  164052  164061  164070  164079      10
  164046  164052  164061  164070      16  164046  164052 -164061  164070      17
  164046  164052 -164061  164070      18  164046  164106  164112  164118       2
  164040  164046  164052  164061      10  164040  164046  164106  164109       3
  164040  164046  164106  164112      21  164040  164046 -164106  164112      22
  164040  164046 -164106  164112      23  164040  164046 -164106  164112       6
  164139  164136  164142  164148       2  164136  164142  164148  164154       1
  164136  164142 -164148  164154       4  164136  164142 -164148  164154       5
  164136  164142 -164148  164154       6  164136  164142  164148  164166       7
  164136  164142 -164148  164166       8  164136  164142 -164148  164166       9
  164136  164142 -164148  164166       6  164124  164118  164136  164139       3
  164124  164118  164136  164142      11  164124  164118 -164136  164142      12
  164124  164118 -164136  164142      13  164124  164118 -164136  164142       6
  164118  164136  164142  164148       2  164112  164118  164136  164139       3
  164112  164118  164136  164142      21  164112  164118 -164136  164142      22
  164112  164118 -164136  164142      23  164112  164118 -164136  164142       6
  164169  164166  164172  164178       2  164166  164172  164178  164184       1
  164166  164172 -164178  164184       4  164166  164172 -164178  164184       5
  164166  164172 -164178  164184       6  164166  164172  164178  164214       7
  164166  164172 -164178  164214       8  164166  164172 -164178  164214       9
  164166  164172 -164178  164214       6  164154  164148  164166  164169       3
  164154  164148  164166  164172      11  164154  164148 -164166  164172      12
  164154  164148 -164166  164172      13  164154  164148 -164166  164172       6
  164148  164166  164172  164178       2  164142  164148  164166  164169       3
  164142  164148  164166  164172      21  164142  164148 -164166  164172      22
  164142  164148 -164166  164172      23  164142  164148 -164166  164172       6
  164217  164214  164220  164226       2  164214  164220  164226  164232       1
  164214  164220 -164226  164232       4  164214  164220 -164226  164232       5
  164214  164220 -164226  164232       6  164214  164220  164226  164259       7
  164214  164220 -164226  164259       8  164214  164220 -164226  164259       9
  164214  164220 -164226  164259       6  164202  164184  164178  164214      34
  164202  164184 -164178  164214      35  164202  164184 -164178  164214      36
  164202  164184 -164178  164214      37  164190  164184  164178  164214      34
  164190  164184 -164178  164214      35  164190  164184 -164178  164214      36
  164190  164184 -164178  164214      37  164184  164178  164214  164217       3
  164184  164178  164214  164220      11  164184  164178 -164214  164220      12
  164184  164178 -164214  164220      13  164184  164178 -164214  164220       6
  164178  164214  164220  164226       2  164172  164178  164184  164190      38
  164172  164178 -164184  164190      39  164172  164178 -164184  164190      36
  164172  164178 -164184  164190      40  164172  164178  164184  164202      38
  164172  164178 -164184  164202      39  164172  164178 -164184  164202      36
  164172  164178 -164184  164202      40  164172  164178  164214  164217       3
  164172  164178  164214  164220      21  164172  164178 -164214  164220      22
  164172  164178 -164214  164220      23  164172  164178 -164214  164220       6
  164262  164259  164265  164271       2  164259  164265  164271  164277       1
  164259  164265 -164271  164277       4  164259  164265 -164271  164277       5
  164259  164265 -164271  164277       6  164259  164265  164271  164304       7
  164259  164265 -164271  164304       8  164259  164265 -164271  164304       9
  164259  164265 -164271  164304       6  164241  164232  164226  164259      64
  164241  164232 -164226  164259      65  164241  164232 -164226  164259      54
  164241  164232 -164226  164259      66  164232  164226  164259  164262       3
  164232  164226  164259  164265      11  164232  164226 -164259  164265      12
  164232  164226 -164259  164265      13  164232  164226 -164259  164265       6
  164232  164241  164250  164253     117  164232  164241 -164250  164253     118
  164232  164241  164250  164256     117  164232  164241 -164250  164256     118
  164226  164232  164241  164250     119  164226  164232 -164241  164250     120
  164226  164232 -164241  164250     121  164226  164232 -164241  164250     122
  164226  164259  164265  164271       2  164220  164226  164232  164241      75
  164220  164226 -164232  164241      76  164220  164226 -164232  164241      54
  164220  164226 -164232  164241      77  164220  164226  164259  164262       3
  164220  164226  164259  164265      21  164220  164226 -164259  164265      22
  164220  164226 -164259  164265      23  164220  164226 -164259  164265       6
  164307  164304  164310  164316       2  164304  164310  164316  164325       7
  164304  164310 -164316  164325       8  164304  164310 -164316  164325       9
  164304  164310 -164316  164325       6  164286  164277  164271  164304      64
  164286  164277 -164271  164304      65  164286  164277 -164271  164304      54
  164286  164277 -164271  164304      66  164277  164271  164304  164307       3
  164277  164271  164304  164310      11  164277  164271 -164304  164310      12
  164277  164271 -164304  164310      13  164277  164271 -164304  164310       6
  164277  164286  164295  164298     117  164277  164286 -164295  164298     118
  164277  164286  164295  164301     117  164277  164286 -164295  164301     118
  164271  164277  164286  164295     119  164271  164277 -164286  164295     120
  164271  164277 -164286  164295     121  164271  164277 -164286  164295     122
  164271  164304  164310  164316       2  164265  164271  164277  164286      75
  164265  164271 -164277  164286      76  164265  164271 -164277  164286      54
  164265  164271 -164277  164286      77  164265  164271  164304  164307       3
  164265  164271  164304  164310      21  164265  164271 -164304  164310      22
  164265  164271 -164304  164310      23  164265  164271 -164304  164310       6
  164328  164325  164331  164337       2  164325  164331  164337  164343       1
  164325  164331 -164337  164343       4  164325  164331 -164337  164343       5
  164325  164331 -164337  164343       6  164325  164331  164337  164382       7
  164325  164331 -164337  164382       8  164325  164331 -164337  164382       9
  164325  164331 -164337  164382       6  164316  164325  164331  164337       2
  164310  164316  164325  164328       3  164310  164316  164325  164331      21
  164310  164316 -164325  164331      22  164310  164316 -164325  164331      23
  164310  164316 -164325  164331       6  164385  164382  164388  164394       2
  164382  164388  164394  164400       1  164382  164388 -164394  164400       4
  164382  164388 -164394  164400       5  164382  164388 -164394  164400       6
  164382  164388  164394  164430       7  164382  164388 -164394  164430       8
  164382  164388 -164394  164430       9  164382  164388 -164394  164430       6
  164361  164343  164337  164382     103  164361  164343 -164337  164382     104
  164361  164343 -164337  164382     105  164361  164343 -164337  164382     106
  164349  164343  164337  164382      34  164349  164343 -164337  164382      35
  164349  164343 -164337  164382      36  164349  164343 -164337  164382      37
  164349  164343  164361  164370     107  164349  164343 -164361  164370     108
  164349  164343 -164361  164370     109  164349  164343 -164361  164370     110
  164343  164337  164382  164385       3  164343  164337  164382  164388      11
  164343  164337 -164382  164388      12  164343  164337 -164382  164388      13
  164343  164337 -164382  164388       6  164337  164343  164361  164370     111
  164337  164343 -164361  164370     112  164337  164343 -164361  164370     109
  164337  164343 -164361  164370     113  164337  164382  164388  164394       2
  164331  164337  164343  164349      38  164331  164337 -164343  164349      39
  164331  164337 -164343  164349      36  164331  164337 -164343  164349      40
  164331  164337  164343  164361     114  164331  164337 -164343  164361     115
  164331  164337 -164343  164361     105  164331  164337 -164343  164361     116
  164331  164337  164382  164385       3  164331  164337  164382  164388      21
  164331  164337 -164382  164388      22  164331  164337 -164382  164388      23
  164331  164337 -164382  164388       6  164433  164430  164436  164442       2
  164430  164436  164442  164448       1  164430  164436 -164442  164448       4
  164430  164436 -164442  164448       5  164430  164436 -164442  164448       6
  164430  164436  164442  164487       7  164430  164436 -164442  164487       8
  164430  164436 -164442  164487       9  164430  164436 -164442  164487       6
  164418  164400  164394  164430      34  164418  164400 -164394  164430      35
  164418  164400 -164394  164430      36  164418  164400 -164394  164430      37
  164406  164400  164394  164430      34  164406  164400 -164394  164430      35
  164406  164400 -164394  164430      36  164406  164400 -164394  164430      37
  164400  164394  164430  164433       3  164400  164394  164430  164436      11
  164400  164394 -164430  164436      12  164400  164394 -164430  164436      13
  164400  164394 -164430  164436       6  164394  164430  164436  164442       2
  164388  164394  164400  164406      38  164388  164394 -164400  164406      39
  164388  164394 -164400  164406      36  164388  164394 -164400  164406      40
  164388  164394  164400  164418      38  164388  164394 -164400  164418      39
  164388  164394 -164400  164418      36  164388  164394 -164400  164418      40
  164388  164394  164430  164433       3  164388  164394  164430  164436      21
  164388  164394 -164430  164436      22  164388  164394 -164430  164436      23
  164388  164394 -164430  164436       6  164490  164487  164493  164499       2
  164487  164493  164499  164508       7  164487  164493 -164499  164508       8
  164487  164493 -164499  164508       9  164487  164493 -164499  164508       6
  164457  164448  164442  164487      52  164457  164448 -164442  164487      53
  164457  164448 -164442  164487      54  164457  164448 -164442  164487      55
  164448  164442  164487  164490       3  164448  164442  164487  164493      11
  164448  164442 -164487  164493      12  164448  164442 -164487  164493      13
  164448  164442 -164487  164493       6  164442  164448  164457  164463      56
  164442  164448 -164457  164463      57  164442  164448 -164457  164463      58
  164442  164448 -164457  164463      59  164442  164448  164457  164475      56
  164442  164448 -164457  164475      57  164442  164448 -164457  164475      58
  164442  164448 -164457  164475      59  164442  164487  164493  164499       2
  164436  164442  164448  164457      60  164436  164442 -164448  164457      61
  164436  164442 -164448  164457      54  164436  164442 -164448  164457      62
  164436  164442  164487  164490       3  164436  164442  164487  164493      21
  164436  164442 -164487  164493      22  164436  164442 -164487  164493      23
  164436  164442 -164487  164493       6  164511  164508  164514  164520       2
  164508  164514  164520  164529       7  164508  164514 -164520  164529       8
  164508  164514 -164520  164529       9  164508  164514 -164520  164529       6
  164499  164508  164514  164520       2  164493  164499  164508  164511       3
  164493  164499  164508  164514      21  164493  164499 -164508  164514      22
  164493  164499 -164508  164514      23  164493  164499 -164508  164514       6
  164532  164529  164535  164541       2  164529  164535  164541  164550       7
  164529  164535 -164541  164550       8  164529  164535 -164541  164550       9
  164529  164535 -164541  164550       6  164520  164529  164535  164541       2
  164514  164520  164529  164532       3  164514  164520  164529  164535      21
  164514  164520 -164529  164535      22  164514  164520 -164529  164535      23
  164514  164520 -164529  164535       6  164553  164550  164556  164562       2
  164550  164556  164562  164568       1  164550  164556 -164562  164568       4
  164550  164556 -164562  164568       5  164550  164556 -164562  164568       6
  164550  164556  164562  164583       7  164550  164556 -164562  164583       8
  164550  164556 -164562  164583       9  164550  164556 -164562  164583       6
  164541  164550  164556  164562       2  164535  164541  164550  164553       3
  164535  164541  164550  164556      21  164535  164541 -164550  164556      22
  164535  164541 -164550  164556      23  164535  164541 -164550  164556       6
  164586  164583  164589  164595       2  164583  164589  164595  164601       1
  164583  164589 -164595  164601       4  164583  164589 -164595  164601       5
  164583  164589 -164595  164601       6  164583  164589  164595  164613       7
  164583  164589 -164595  164613       8  164583  164589 -164595  164613       9
  164583  164589 -164595  164613       6  164577  164568  164562  164583     174
  164577  164568 -164562  164583     175  164577  164568 -164562  164583     176
  164577  164568 -164562  164583     177  164568  164562  164583  164586       3
  164568  164562  164583  164589      11  164568  164562 -164583  164589      12
  164568  164562 -164583  164589      13  164568  164562 -164583  164589       6
  164562  164583  164589  164595       2  164556  164562  164568  164577     183
  164556  164562 -164568  164577     184  164556  164562 -164568  164577     176
  164556  164562 -164568  164577     185  164556  164562  164583  164586       3
  164556  164562  164583  164589      21  164556  164562 -164583  164589      22
  164556  164562 -164583  164589      23  164556  164562 -164583  164589       6
  164616  164613  164619  164625       2  164613  164619  164625  164631       1
  164613  164619 -164625  164631       4  164613  164619 -164625  164631       5
  164613  164619 -164625  164631       6  164613  164619  164625  164670       7
  164613  164619 -164625  164670       8  164613  164619 -164625  164670       9
  164613  164619 -164625  164670       6  164601  164595  164613  164616       3
  164601  164595  164613  164619      11  164601  164595 -164613  164619      12
  164601  164595 -164613  164619      13  164601  164595 -164613  164619       6
  164595  164613  164619  164625       2  164589  164595  164613  164616       3
  164589  164595  164613  164619      21  164589  164595 -164613  164619      22
  164589  164595 -164613  164619      23  164589  164595 -164613  164619       6
  164673  164670  164676  164682       2  164670  164676  164682  164688       1
  164670  164676 -164682  164688       4  164670  164676 -164682  164688       5
  164670  164676 -164682  164688       6  164670  164676  164682  164727       7
  164670  164676 -164682  164727       8  164670  164676 -164682  164727       9
  164670  164676 -164682  164727       6  164640  164631  164625  164670      52
  164640  164631 -164625  164670      53  164640  164631 -164625  164670      54
  164640  164631 -164625  164670      55  164631  164625  164670  164673       3
  164631  164625  164670  164676      11  164631  164625 -164670  164676      12
  164631  164625 -164670  164676      13  164631  164625 -164670  164676       6
  164625  164631  164640  164646      56  164625  164631 -164640  164646      57
  164625  164631 -164640  164646      58  164625  164631 -164640  164646      59
  164625  164631  164640  164658      56  164625  164631 -164640  164658      57
  164625  164631 -164640  164658      58  164625  164631 -164640  164658      59
  164625  164670  164676  164682       2  164619  164625  164631  164640      60
  164619  164625 -164631  164640      61  164619  164625 -164631  164640      54
  164619  164625 -164631  164640      62  164619  164625  164670  164673       3
  164619  164625  164670  164676      21  164619  164625 -164670  164676      22
  164619  164625 -164670  164676      23  164619  164625 -164670  164676       6
  164730  164727  164733  164739       2  164727  164733  164739  164745       1
  164727  164733 -164739  164745       4  164727  164733 -164739  164745       5
  164727  164733 -164739  164745       6  164727  164733  164739  164799       7
  164727  164733 -164739  164799       8  164727  164733 -164739  164799       9
  164727  164733 -164739  164799       6  164697  164688  164682  164727      52
  164697  164688 -164682  164727      53  164697  164688 -164682  164727      54
  164697  164688 -164682  164727      55  164688  164682  164727  164730       3
  164688  164682  164727  164733      11  164688  164682 -164727  164733      12
  164688  164682 -164727  164733      13  164688  164682 -164727  164733       6
  164682  164688  164697  164703      56  164682  164688 -164697  164703      57
  164682  164688 -164697  164703      58  164682  164688 -164697  164703      59
  164682  164688  164697  164715      56  164682  164688 -164697  164715      57
  164682  164688 -164697  164715      58  164682  164688 -164697  164715      59
  164682  164727  164733  164739       2  164676  164682  164688  164697      60
  164676  164682 -164688  164697      61  164676  164682 -164688  164697      54
  164676  164682 -164688  164697      62  164676  164682  164727  164730       3
  164676  164682  164727  164733      21  164676  164682 -164727  164733      22
  164676  164682 -164727  164733      23  164676  164682 -164727  164733       6
  164802  164799  164805  164811       2  164799  164805  164811  164817       1
  164799  164805 -164811  164817       4  164799  164805 -164811  164817       5
  164799  164805 -164811  164817       6  164799  164805  164811  164832       7
  164799  164805 -164811  164832       8  164799  164805 -164811  164832       9
  164799  164805 -164811  164832       6  164763  164772  164778  164781      51
  164763  164772 -164778  164781       6  164763  164772  164778  164790      51
  164763  164772 -164778  164790       6  164754  164745  164739  164799      10
  164754  164763  164772  164778       7  164754  164763 -164772  164778      29
  164745  164739  164799  164802       3  164745  164739  164799  164805      11
  164745  164739 -164799  164805      12  164745  164739 -164799  164805      13
  164745  164739 -164799  164805       6  164745  164754  164763  164772      10
  164739  164745  164754  164763      16  164739  164745 -164754  164763      17
  164739  164745 -164754  164763      18  164739  164799  164805  164811       2
  164733  164739  164745  164754      10  164733  164739  164799  164802       3
  164733  164739  164799  164805      21  164733  164739 -164799  164805      22
  164733  164739 -164799  164805      23  164733  164739 -164799  164805       6
  164835  164832  164838  164844       2  164832  164838  164844  164850       1
  164832  164838 -164844  164850       4  164832  164838 -164844  164850       5
  164832  164838 -164844  164850       6  164832  164838  164844  164889       7
  164832  164838 -164844  164889       8  164832  164838 -164844  164889       9
  164832  164838 -164844  164889       6  164826  164817  164811  164832     174
  164826  164817 -164811  164832     175  164826  164817 -164811  164832     176
  164826  164817 -164811  164832     177  164817  164811  164832  164835       3
  164817  164811  164832  164838      11  164817  164811 -164832  164838      12
  164817  164811 -164832  164838      13  164817  164811 -164832  164838       6
  164811  164832  164838  164844       2  164805  164811  164817  164826     183
  164805  164811 -164817  164826     184  164805  164811 -164817  164826     176
  164805  164811 -164817  164826     185  164805  164811  164832  164835       3
  164805  164811  164832  164838      21  164805  164811 -164832  164838      22
  164805  164811 -164832  164838      23  164805  164811 -164832  164838       6
  164892  164889  164895  164898       2  164892  164889  164895  164925       2
  164889  164895  164898  164907       1  164889  164895 -164898  164907     102
  164889  164895 -164898  164907      13  164889  164895 -164898  164907       6
  164889  164895  164925  164916       1  164889  164895 -164925  164916       4
  164889  164895 -164925  164916       5  164889  164895 -164925  164916       6
  164889  164895  164925  164931       7  164889  164895 -164925  164931       8
  164889  164895 -164925  164931       9  164889  164895 -164925  164931       6
  164868  164850  164844  164889     103  164868  164850 -164844  164889     104
  164868  164850 -164844  164889     105  164868  164850 -164844  164889     106
  164856  164850  164844  164889      34  164856  164850 -164844  164889      35
  164856  164850 -164844  164889      36  164856  164850 -164844  164889      37
  164856  164850  164868  164877     107  164856  164850 -164868  164877     108
  164856  164850 -164868  164877     109  164856  164850 -164868  164877     110
  164850  164844  164889  164892       3  164850  164844  164889  164895      11
  164850  164844 -164889  164895      12  164850  164844 -164889  164895      13
  164850  164844 -164889  164895       6  164844  164850  164868  164877     111
  164844  164850 -164868  164877     112  164844  164850 -164868  164877     109
  164844  164850 -164868  164877     113  164844  164889  164895  164898       2
  164844  164889  164895  164925       2  164838  164844  164850  164856      38
  164838  164844 -164850  164856      39  164838  164844 -164850  164856      36
  164838  164844 -164850  164856      40  164838  164844  164850  164868     114
  164838  164844 -164850  164868     115  164838  164844 -164850  164868     105
  164838  164844 -164850  164868     116  164838  164844  164889  164892       3
  164838  164844  164889  164895      21  164838  164844 -164889  164895      22
  164838  164844 -164889  164895      23  164838  164844 -164889  164895       6
  164934  164931  164937  164943       2  164931  164937  164943  164949       1
  164931  164937 -164943  164949       4  164931  164937 -164943  164949       5
  164931  164937 -164943  164949       6  164931  164937  164943  164961       7
  164931  164937 -164943  164961       8  164931  164937 -164943  164961       9
  164931  164937 -164943  164961       6  164925  164931  164937  164943       2
  164916  164925  164931  164934       3  164916  164925  164931  164937      11
  164916  164925 -164931  164937      12  164916  164925 -164931  164937      13
  164916  164925 -164931  164937       6  164907  164898 -164895  164925       3
  164907  164916  164925  164931      10  164898  164895 -164925  164916       3
  164898  164895  164925  164931       3  164898  164907 -164916  164925      16
  164898  164907 -164916  164925      17  164898  164907 -164916  164925      18
  164895  164898 -164907  164916      10  164895  164925 -164916  164907      10
  164895  164925  164931  164934       3  164895  164925  164931  164937      21
  164895  164925 -164931  164937      22  164895  164925 -164931  164937      23
  164895  164925 -164931  164937       6  164964  164961  164967  164973       2
  164961  164967  164973  164979       1  164961  164967 -164973  164979       4
  164961  164967 -164973  164979       5  164961  164967 -164973  164979       6
  164961  164967  164973  165018       7  164961  164967 -164973  165018       8
  164961  164967 -164973  165018       9  164961  164967 -164973  165018       6
  164949  164943  164961  164964       3  164949  164943  164961  164967      11
  164949  164943 -164961  164967      12  164949  164943 -164961  164967      13
  164949  164943 -164961  164967       6  164943  164961  164967  164973       2
  164937  164943  164961  164964       3  164937  164943  164961  164967      21
  164937  164943 -164961  164967      22  164937  164943 -164961  164967      23
  164937  164943 -164961  164967       6  165021  165018  165024  165030       2
  165018  165024  165030  165036       1  165018  165024 -165030  165036       4
  165018  165024 -165030  165036       5  165018  165024 -165030  165036       6
  165018  165024  165030  165054       7  165018  165024 -165030  165054       8
  165018  165024 -165030  165054       9  165018  165024 -165030  165054       6
  164988  164979  164973  165018      52  164988  164979 -164973  165018      53
  164988  164979 -164973  165018      54  164988  164979 -164973  165018      55
  164979  164973  165018  165021       3  164979  164973  165018  165024      11
  164979  164973 -165018  165024      12  164979  164973 -165018  165024      13
  164979  164973 -165018  165024       6  164973  164979  164988  164994      56
  164973  164979 -164988  164994      57  164973  164979 -164988  164994      58
  164973  164979 -164988  164994      59  164973  164979  164988  165006      56
  164973  164979 -164988  165006      57  164973  164979 -164988  165006      58
  164973  164979 -164988  165006      59  164973  165018  165024  165030       2
  164967  164973  164979  164988      60  164967  164973 -164979  164988      61
  164967  164973 -164979  164988      54  164967  164973 -164979  164988      62
  164967  164973  165018  165021       3  164967  164973  165018  165024      21
  164967  164973 -165018  165024      22  164967  164973 -165018  165024      23
  164967  164973 -165018  165024       6  165057  165054  165060  165066       2
  165054  165060  165066  165072       1  165054  165060 -165066  165072       4
  165054  165060 -165066  165072       5  165054  165060 -165066  165072       6
  165054  165060  165066  165087       7  165054  165060 -165066  165087       8
  165054  165060 -165066  165087       9  165054  165060 -165066  165087       6
  165045  165036  165030  165054      24  165045  165036 -165030  165054      25
  165045  165036 -165030  165054      26  165045  165036 -165030  165054      27
  165036  165030  165054  165057       3  165036  165030  165054  165060      11
  165036  165030 -165054  165060      12  165036  165030 -165054  165060      13
  165036  165030 -165054  165060       6  165030  165036  165045  165048       7
  165030  165036 -165045  165048      28  165030  165036 -165045  165048      29
  165030  165036 -165045  165048      30  165030  165036  165045  165051       7
  165030  165036 -165045  165051      28  165030  165036 -165045  165051      29
  165030  165036 -165045  165051      30  165030  165054  165060  165066       2
  165024  165030  165036  165045      31  165024  165030 -165036  165045      32
  165024  165030 -165036  165045      26  165024  165030 -165036  165045      33
  165024  165030  165054  165057       3  165024  165030  165054  165060      21
  165024  165030 -165054  165060      22  165024  165030 -165054  165060      23
  165024  165030 -165054  165060       6  165090  165087  165093  165099       2
  165087  165093  165099  165105       1  165087  165093 -165099  165105       4
  165087  165093 -165099  165105       5  165087  165093 -165099  165105       6
  165087  165093  165099  165144       7  165087  165093 -165099  165144       8
  165087  165093 -165099  165144       9  165087  165093 -165099  165144       6
  165081  165072  165066  165087     123  165081  165072 -165066  165087     124
  165081  165072 -165066  165087     125  165081  165072 -165066  165087     126
  165072  165066  165087  165090       3  165072  165066  165087  165093      11
  165072  165066 -165087  165093      12  165072  165066 -165087  165093      13
  165072  165066 -165087  165093       6  165066  165087  165093  165099       2
  165060  165066  165072  165081     131  165060  165066 -165072  165081     132
  165060  165066 -165072  165081     125  165060  165066 -165072  165081     133
  165060  165066  165087  165090       3  165060  165066  165087  165093      21
  165060  165066 -165087  165093      22  165060  165066 -165087  165093      23
  165060  165066 -165087  165093       6  165147  165144  165150  165156       2
  165144  165150  165156  165162       1  165144  165150 -165156  165162       4
  165144  165150 -165156  165162       5  165144  165150 -165156  165162       6
  165144  165150  165156  165186       7  165144  165150 -165156  165186       8
  165144  165150 -165156  165186       9  165144  165150 -165156  165186       6
  165114  165105  165099  165144      52  165114  165105 -165099  165144      53
  165114  165105 -165099  165144      54  165114  165105 -165099  165144      55
  165105  165099  165144  165147       3  165105  165099  165144  165150      11
  165105  165099 -165144  165150      12  165105  165099 -165144  165150      13
  165105  165099 -165144  165150       6  165099  165105  165114  165120      56
  165099  165105 -165114  165120      57  165099  165105 -165114  165120      58
  165099  165105 -165114  165120      59  165099  165105  165114  165132      56
  165099  165105 -165114  165132      57  165099  165105 -165114  165132      58
  165099  165105 -165114  165132      59  165099  165144  165150  165156       2
  165093  165099  165105  165114      60  165093  165099 -165105  165114      61
  165093  165099 -165105  165114      54  165093  165099 -165105  165114      62
  165093  165099  165144  165147       3  165093  165099  165144  165150      21
  165093  165099 -165144  165150      22  165093  165099 -165144  165150      23
  165093  165099 -165144  165150       6  165189  165186  165192  165195       2
  165189  165186  165192  165222       2  165186  165192  165195  165204       1
  165186  165192 -165195  165204     102  165186  165192 -165195  165204      13
  165186  165192 -165195  165204       6  165186  165192  165222  165213       1
  165186  165192 -165222  165213       4  165186  165192 -165222  165213       5
  165186  165192 -165222  165213       6  165186  165192  165222  165228       7
  165186  165192 -165222  165228       8  165186  165192 -165222  165228       9
  165186  165192 -165222  165228       6  165180  165162  165156  165186      86
  165180  165162 -165156  165186      87  165180  165162 -165156  165186      88
  165180  165162 -165156  165186      89  165168  165162  165156  165186      34
  165168  165162 -165156  165186      35  165168  165162 -165156  165186      36
  165168  165162 -165156  165186      37  165162  165156  165186  165189       3
  165162  165156  165186  165192      11  165162  165156 -165186  165192      12
  165162  165156 -165186  165192      13  165162  165156 -165186  165192       6
  165156  165186  165192  165195       2  165156  165186  165192  165222       2
  165150  165156  165162  165168      38  165150  165156 -165162  165168      39
  165150  165156 -165162  165168      36  165150  165156 -165162  165168      40
  165150  165156  165162  165180      99  165150  165156 -165162  165180     100
  165150  165156 -165162  165180      88  165150  165156 -165162  165180     101
  165150  165156  165186  165189       3  165150  165156  165186  165192      21
  165150  165156 -165186  165192      22  165150  165156 -165186  165192      23
  165150  165156 -165186  165192       6  165231  165228  165234  165240       2
  165228  165234  165240  165246       1  165228  165234 -165240  165246       4
  165228  165234 -165240  165246       5  165228  165234 -165240  165246       6
  165228  165234  165240  165258       7  165228  165234 -165240  165258       8
  165228  165234 -165240  165258       9  165228  165234 -165240  165258       6
  165222  165228  165234  165240       2  165213  165222  165228  165231       3
  165213  165222  165228  165234      11  165213  165222 -165228  165234      12
  165213  165222 -165228  165234      13  165213  165222 -165228  165234       6
  165204  165195 -165192  165222       3  165204  165213  165222  165228      10
  165195  165192 -165222  165213       3  165195  165192  165222  165228       3
  165195  165204 -165213  165222      16  165195  165204 -165213  165222      17
  165195  165204 -165213  165222      18  165192  165195 -165204  165213      10
  165192  165222 -165213  165204      10  165192  165222  165228  165231       3
  165192  165222  165228  165234      21  165192  165222 -165228  165234      22
  165192  165222 -165228  165234      23  165192  165222 -165228  165234       6
  165261  165258  165264  165270       2  165258  165264  165270  165276       1
  165258  165264 -165270  165276       4  165258  165264 -165270  165276       5
  165258  165264 -165270  165276       6  165258  165264  165270  165300       7
  165258  165264 -165270  165300       8  165258  165264 -165270  165300       9
  165258  165264 -165270  165300       6  165246  165240  165258  165261       3
  165246  165240  165258  165264      11  165246  165240 -165258  165264      12
  165246  165240 -165258  165264      13  165246  165240 -165258  165264       6
  165240  165258  165264  165270       2  165234  165240  165258  165261       3
  165234  165240  165258  165264      21  165234  165240 -165258  165264      22
  165234  165240 -165258  165264      23  165234  165240 -165258  165264       6
  165303  165300  165306  165312       2  165300  165306  165312  165318       1
  165300  165306 -165312  165318       4  165300  165306 -165312  165318       5
  165300  165306 -165312  165318       6  165300  165306  165312  165345       7
  165300  165306 -165312  165345       8  165300  165306 -165312  165345       9
  165300  165306 -165312  165345       6  165285  165276  165270  165300     153
  165285  165276 -165270  165300     154  165285  165276 -165270  165300     155
  165285  165276 -165270  165300     156  165276  165270  165300  165303       3
  165276  165270  165300  165306      11  165276  165270 -165300  165306      12
  165276  165270 -165300  165306      13  165276  165270 -165300  165306       6
  165270  165276  165285  165288       7  165270  165276  165285  165291     170
  165270  165276 -165285  165291     171  165270  165276 -165285  165291     172
  165270  165276 -165285  165291     173  165270  165300  165306  165312       2
  165264  165270  165276  165285     165  165264  165270 -165276  165285     166
  165264  165270 -165276  165285     155  165264  165270 -165276  165285     167
  165264  165270  165300  165303       3  165264  165270  165300  165306      21
  165264  165270 -165300  165306      22  165264  165270 -165300  165306      23
  165264  165270 -165300  165306       6  165348  165345  165351  165357       2
  165345  165351  165357  165363       1  165345  165351 -165357  165363       4
  165345  165351 -165357  165363       5  165345  165351 -165357  165363       6
  165345  165351  165357  165381       7  165345  165351 -165357  165381       8
  165345  165351 -165357  165381       9  165345  165351 -165357  165381       6
  165327  165318  165312  165345      64  165327  165318 -165312  165345      65
  165327  165318 -165312  165345      54  165327  165318 -165312  165345      66
  165318  165312  165345  165348       3  165318  165312  165345  165351      11
  165318  165312 -165345  165351      12  165318  165312 -165345  165351      13
  165318  165312 -165345  165351       6  165318  165327  165336  165339     117
  165318  165327 -165336  165339     118  165318  165327  165336  165342     117
  165318  165327 -165336  165342     118  165312  165318  165327  165336     119
  165312  165318 -165327  165336     120  165312  165318 -165327  165336     121
  165312  165318 -165327  165336     122  165312  165345  165351  165357       2
  165306  165312  165318  165327      75  165306  165312 -165318  165327      76
  165306  165312 -165318  165327      54  165306  165312 -165318  165327      77
  165306  165312  165345  165348       3  165306  165312  165345  165351      21
  165306  165312 -165345  165351      22  165306  165312 -165345  165351      23
  165306  165312 -165345  165351       6  165384  165381  165387  165393       2
  165381  165387  165393  165399       1  165381  165387 -165393  165399       4
  165381  165387 -165393  165399       5  165381  165387 -165393  165399       6
  165381  165387  165393  165432       7  165381  165387 -165393  165432       8
  165381  165387 -165393  165432       9  165381  165387 -165393  165432       6
  165372  165363  165357  165381      24  165372  165363 -165357  165381      25
  165372  165363 -165357  165381      26  165372  165363 -165357  165381      27
  165363  165357  165381  165384       3  165363  165357  165381  165387      11
  165363  165357 -165381  165387      12  165363  165357 -165381  165387      13
  165363  165357 -165381  165387       6  165357  165363  165372  165375       7
  165357  165363 -165372  165375      28  165357  165363 -165372  165375      29
  165357  165363 -165372  165375      30  165357  165363  165372  165378       7
  165357  165363 -165372  165378      28  165357  165363 -165372  165378      29
  165357  165363 -165372  165378      30  165357  165381  165387  165393       2
  165351  165357  165363  165372      31  165351  165357 -165363  165372      32
  165351  165357 -165363  165372      26  165351  165357 -165363  165372      33
  165351  165357  165381  165384       3  165351  165357  165381  165387      21
  165351  165357 -165381  165387      22  165351  165357 -165381  165387      23
  165351  165357 -165381  165387       6  165435  165432  165438  165444       2
  165432  165438  165444  165450       1  165432  165438 -165444  165450       4
  165432  165438 -165444  165450       5  165432  165438 -165444  165450       6
  165432  165438  165444  165498       7  165432  165438 -165444  165498       8
  165432  165438 -165444  165498       9  165432  165438 -165444  165498       6
  165408  165399  165393  165432      64  165408  165399 -165393  165432      65
  165408  165399 -165393  165432      54  165408  165399 -165393  165432      66
  165399  165393  165432  165435       3  165399  165393  165432  165438      11
  165399  165393 -165432  165438      12  165399  165393 -165432  165438      13
  165399  165393 -165432  165438       6  165399  165408  165417  165420       7
  165399  165408  165417  165423      78  165399  165408 -165417  165423      79
  165399  165408 -165417  165423      80  165399  165408 -165417  165423      81
  165393  165399  165408  165417      82  165393  165399 -165408  165417      83
  165393  165399 -165408  165417      84  165393  165399 -165408  165417      85
  165393  165432  165438  165444       2  165387  165393  165399  165408      75
  165387  165393 -165399  165408      76  165387  165393 -165399  165408      54
  165387  165393 -165399  165408      77  165387  165393  165432  165435       3
  165387  165393  165432  165438      21  165387  165393 -165432  165438      22
  165387  165393 -165432  165438      23  165387  165393 -165432  165438       6
  165501  165498  165504  165510       2  165498  165504  165510  165516       1
  165498  165504 -165510  165516       4  165498  165504 -165510  165516       5
  165498  165504 -165510  165516       6  165498  165504  165510  165555       7
  165498  165504 -165510  165555       8  165498  165504 -165510  165555       9
  165498  165504 -165510  165555       6  165459  165450  165444  165498      10
  165459  165468  165477  165486      10  165450  165444  165498  165501       3
  165450  165444  165498  165504      11  165450  165444 -165498  165504      12
  165450  165444 -165498  165504      13  165450  165444 -165498  165504       6
  165450  165459  165468  165477      16  165450  165459 -165468  165477      17
  165450  165459 -165468  165477      18  165444  165450  165459  165468      16
  165444  165450 -165459  165468      17  165444  165450 -165459  165468      18
  165444  165498  165504  165510       2  165438  165444  165450  165459      10
  165438  165444  165498  165501       3  165438  165444  165498  165504      21
  165438  165444 -165498  165504      22  165438  165444 -165498  165504      23
  165438  165444 -165498  165504       6  165558  165555  165561  165567       2
  165555  165561  165567  165576       7  165555  165561 -165567  165576       8
  165555  165561 -165567  165576       9  165555  165561 -165567  165576       6
  165534  165516  165510  165555     103  165534  165516 -165510  165555     104
  165534  165516 -165510  165555     105  165534  165516 -165510  165555     106
  165522  165516  165510  165555      34  165522  165516 -165510  165555      35
  165522  165516 -165510  165555      36  165522  165516 -165510  165555      37
  165522  165516  165534  165543     107  165522  165516 -165534  165543     108
  165522  165516 -165534  165543     109  165522  165516 -165534  165543     110
  165516  165510  165555  165558       3  165516  165510  165555  165561      11
  165516  165510 -165555  165561      12  165516  165510 -165555  165561      13
  165516  165510 -165555  165561       6  165510  165516  165534  165543     111
  165510  165516 -165534  165543     112  165510  165516 -165534  165543     109
  165510  165516 -165534  165543     113  165510  165555  165561  165567       2
  165504  165510  165516  165522      38  165504  165510 -165516  165522      39
  165504  165510 -165516  165522      36  165504  165510 -165516  165522      40
  165504  165510  165516  165534     114  165504  165510 -165516  165534     115
  165504  165510 -165516  165534     105  165504  165510 -165516  165534     116
  165504  165510  165555  165558       3  165504  165510  165555  165561      21
  165504  165510 -165555  165561      22  165504  165510 -165555  165561      23
  165504  165510 -165555  165561       6  165579  165576  165582  165588       2
  165576  165582  165588  165594       1  165576  165582 -165588  165594       4
  165576  165582 -165588  165594       5  165576  165582 -165588  165594       6
  165576  165582  165588  165633       7  165576  165582 -165588  165633       8
  165576  165582 -165588  165633       9  165576  165582 -165588  165633       6
  165567  165576  165582  165588       2  165561  165567  165576  165579       3
  165561  165567  165576  165582      21  165561  165567 -165576  165582      22
  165561  165567 -165576  165582      23  165561  165567 -165576  165582       6
  165636  165633  165639  165645       2  165633  165639  165645  165651       1
  165633  165639 -165645  165651       4  165633  165639 -165645  165651       5
  165633  165639 -165645  165651       6  165633  165639  165645  165678       7
  165633  165639 -165645  165678       8  165633  165639 -165645  165678       9
  165633  165639 -165645  165678       6  165612  165594  165588  165633     103
  165612  165594 -165588  165633     104  165612  165594 -165588  165633     105
  165612  165594 -165588  165633     106  165600  165594  165588  165633      34
  165600  165594 -165588  165633      35  165600  165594 -165588  165633      36
  165600  165594 -165588  165633      37  165600  165594  165612  165621     107
  165600  165594 -165612  165621     108  165600  165594 -165612  165621     109
  165600  165594 -165612  165621     110  165594  165588  165633  165636       3
  165594  165588  165633  165639      11  165594  165588 -165633  165639      12
  165594  165588 -165633  165639      13  165594  165588 -165633  165639       6
  165588  165594  165612  165621     111  165588  165594 -165612  165621     112
  165588  165594 -165612  165621     109  165588  165594 -165612  165621     113
  165588  165633  165639  165645       2  165582  165588  165594  165600      38
  165582  165588 -165594  165600      39  165582  165588 -165594  165600      36
  165582  165588 -165594  165600      40  165582  165588  165594  165612     114
  165582  165588 -165594  165612     115  165582  165588 -165594  165612     105
  165582  165588 -165594  165612     116  165582  165588  165633  165636       3
  165582  165588  165633  165639      21  165582  165588 -165633  165639      22
  165582  165588 -165633  165639      23  165582  165588 -165633  165639       6
  165681  165678  165684  165690       2  165678  165684  165690  165696       1
  165678  165684 -165690  165696       4  165678  165684 -165690  165696       5
  165678  165684 -165690  165696       6  165678  165684  165690  165735       7
  165678  165684 -165690  165735       8  165678  165684 -165690  165735       9
  165678  165684 -165690  165735       6  165660  165651  165645  165678      64
  165660  165651 -165645  165678      65  165660  165651 -165645  165678      54
  165660  165651 -165645  165678      66  165651  165645  165678  165681       3
  165651  165645  165678  165684      11  165651  165645 -165678  165684      12
  165651  165645 -165678  165684      13  165651  165645 -165678  165684       6
  165651  165660  165669  165672     117  165651  165660 -165669  165672     118
  165651  165660  165669  165675     117  165651  165660 -165669  165675     118
  165645  165651  165660  165669     119  165645  165651 -165660  165669     120
  165645  165651 -165660  165669     121  165645  165651 -165660  165669     122
  165645  165678  165684  165690       2  165639  165645  165651  165660      75
  165639  165645 -165651  165660      76  165639  165645 -165651  165660      54
  165639  165645 -165651  165660      77  165639  165645  165678  165681       3
  165639  165645  165678  165684      21  165639  165645 -165678  165684      22
  165639  165645 -165678  165684      23  165639  165645 -165678  165684       6
  165738  165735  165741  165747       2  165735  165741  165747  165753       1
  165735  165741 -165747  165753       4  165735  165741 -165747  165753       5
  165735  165741 -165747  165753       6  165735  165741  165747  165792       7
  165735  165741 -165747  165792       8  165735  165741 -165747  165792       9
  165735  165741 -165747  165792       6  165714  165696  165690  165735     103
  165714  165696 -165690  165735     104  165714  165696 -165690  165735     105
  165714  165696 -165690  165735     106  165702  165696  165690  165735      34
  165702  165696 -165690  165735      35  165702  165696 -165690  165735      36
  165702  165696 -165690  165735      37  165702  165696  165714  165723     107
  165702  165696 -165714  165723     108  165702  165696 -165714  165723     109
  165702  165696 -165714  165723     110  165696  165690  165735  165738       3
  165696  165690  165735  165741      11  165696  165690 -165735  165741      12
  165696  165690 -165735  165741      13  165696  165690 -165735  165741       6
  165690  165696  165714  165723     111  165690  165696 -165714  165723     112
  165690  165696 -165714  165723     109  165690  165696 -165714  165723     113
  165690  165735  165741  165747       2  165684  165690  165696  165702      38
  165684  165690 -165696  165702      39  165684  165690 -165696  165702      36
  165684  165690 -165696  165702      40  165684  165690  165696  165714     114
  165684  165690 -165696  165714     115  165684  165690 -165696  165714     105
  165684  165690 -165696  165714     116  165684  165690  165735  165738       3
  165684  165690  165735  165741      21  165684  165690 -165735  165741      22
  165684  165690 -165735  165741      23  165684  165690 -165735  165741       6
  165795  165792  165798  165804       2  165792  165798  165804  165810       1
  165792  165798 -165804  165810       4  165792  165798 -165804  165810       5
  165792  165798 -165804  165810       6  165792  165798  165804  165858       7
  165792  165798 -165804  165858       8  165792  165798 -165804  165858       9
  165792  165798 -165804  165858       6  165771  165753  165747  165792     103
  165771  165753 -165747  165792     104  165771  165753 -165747  165792     105
  165771  165753 -165747  165792     106  165759  165753  165747  165792      34
  165759  165753 -165747  165792      35  165759  165753 -165747  165792      36
  165759  165753 -165747  165792      37  165759  165753  165771  165780     107
  165759  165753 -165771  165780     108  165759  165753 -165771  165780     109
  165759  165753 -165771  165780     110  165753  165747  165792  165795       3
  165753  165747  165792  165798      11  165753  165747 -165792  165798      12
  165753  165747 -165792  165798      13  165753  165747 -165792  165798       6
  165747  165753  165771  165780     111  165747  165753 -165771  165780     112
  165747  165753 -165771  165780     109  165747  165753 -165771  165780     113
  165747  165792  165798  165804       2  165741  165747  165753  165759      38
  165741  165747 -165753  165759      39  165741  165747 -165753  165759      36
  165741  165747 -165753  165759      40  165741  165747  165753  165771     114
  165741  165747 -165753  165771     115  165741  165747 -165753  165771     105
  165741  165747 -165753  165771     116  165741  165747  165792  165795       3
  165741  165747  165792  165798      21  165741  165747 -165792  165798      22
  165741  165747 -165792  165798      23  165741  165747 -165792  165798       6
  165861  165858  165864  165870       2  165858  165864  165870  165876       1
  165858  165864 -165870  165876       4  165858  165864 -165870  165876       5
  165858  165864 -165870  165876       6  165858  165864  165870  165930       7
  165858  165864 -165870  165930       8  165858  165864 -165870  165930       9
  165858  165864 -165870  165930       6  165819  165810  165804  165858      10
  165819  165828  165837  165846      10  165810  165804  165858  165861       3
  165810  165804  165858  165864      11  165810  165804 -165858  165864      12
  165810  165804 -165858  165864      13  165810  165804 -165858  165864       6
  165810  165819  165828  165837      16  165810  165819 -165828  165837      17
  165810  165819 -165828  165837      18  165804  165810  165819  165828      16
  165804  165810 -165819  165828      17  165804  165810 -165819  165828      18
  165804  165858  165864  165870       2  165798  165804  165810  165819      10
  165798  165804  165858  165861       3  165798  165804  165858  165864      21
  165798  165804 -165858  165864      22  165798  165804 -165858  165864      23
  165798  165804 -165858  165864       6  165933  165930  165936  165942       2
  165930  165936  165942  165948       1  165930  165936 -165942  165948       4
  165930  165936 -165942  165948       5  165930  165936 -165942  165948       6
  165930  165936  165942  165972       7  165930  165936 -165942  165972       8
  165930  165936 -165942  165972       9  165930  165936 -165942  165972       6
  165894  165903  165909  165912      51  165894  165903 -165909  165912       6
  165894  165903  165909  165921      51  165894  165903 -165909  165921       6
  165885  165876  165870  165930      10  165885  165894  165903  165909       7
  165885  165894 -165903  165909      29  165876  165870  165930  165933       3
  165876  165870  165930  165936      11  165876  165870 -165930  165936      12
  165876  165870 -165930  165936      13  165876  165870 -165930  165936       6
  165876  165885  165894  165903      10  165870  165876  165885  165894      16
  165870  165876 -165885  165894      17  165870  165876 -165885  165894      18
  165870  165930  165936  165942       2  165864  165870  165876  165885      10
  165864  165870  165930  165933       3  165864  165870  165930  165936      21
  165864  165870 -165930  165936      22  165864  165870 -165930  165936      23
  165864  165870 -165930  165936       6  165975  165972  165978  165984       2
  165972  165978  165984  165990       1  165972  165978 -165984  165990       4
  165972  165978 -165984  165990       5  165972  165978 -165984  165990       6
  165972  165978  165984  166029       7  165972  165978 -165984  166029       8
  165972  165978 -165984  166029       9  165972  165978 -165984  166029       6
  165966  165948  165942  165972      86  165966  165948 -165942  165972      87
  165966  165948 -165942  165972      88  165966  165948 -165942  165972      89
  165954  165948  165942  165972      34  165954  165948 -165942  165972      35
  165954  165948 -165942  165972      36  165954  165948 -165942  165972      37
  165948  165942  165972  165975       3  165948  165942  165972  165978      11
  165948  165942 -165972  165978      12  165948  165942 -165972  165978      13
  165948  165942 -165972  165978       6  165942  165972  165978  165984       2
  165936  165942  165948  165954      38  165936  165942 -165948  165954      39
  165936  165942 -165948  165954      36  165936  165942 -165948  165954      40
  165936  165942  165948  165966      99  165936  165942 -165948  165966     100
  165936  165942 -165948  165966      88  165936  165942 -165948  165966     101
  165936  165942  165972  165975       3  165936  165942  165972  165978      21
  165936  165942 -165972  165978      22  165936  165942 -165972  165978      23
  165936  165942 -165972  165978       6  166032  166029  166035  166041       2
  166029  166035  166041  166047       1  166029  166035 -166041  166047       4
  166029  166035 -166041  166047       5  166029  166035 -166041  166047       6
  166029  166035  166041  166095       7  166029  166035 -166041  166095       8
  166029  166035 -166041  166095       9  166029  166035 -166041  166095       6
  165999  165990  165984  166029      52  165999  165990 -165984  166029      53
  165999  165990 -165984  166029      54  165999  165990 -165984  166029      55
  165990  165984  166029  166032       3  165990  165984  166029  166035      11
```
