## Supplementary material for "How a pathogenic mutation impairs Hsp60 functional dynamics from monomeric to fully assembled states": Input scripts and videos: D_V72I_ASHASP.top (part 70 of 116)

```
  165990  165984 -166029  166035      12  165990  165984 -166029  166035      13
  165990  165984 -166029  166035       6  165984  165990  165999  166005      56
  165984  165990 -165999  166005      57  165984  165990 -165999  166005      58
  165984  165990 -165999  166005      59  165984  165990  165999  166017      56
  165984  165990 -165999  166017      57  165984  165990 -165999  166017      58
  165984  165990 -165999  166017      59  165984  166029  166035  166041       2
  165978  165984  165990  165999      60  165978  165984 -165990  165999      61
  165978  165984 -165990  165999      54  165978  165984 -165990  165999      62
  165978  165984  166029  166032       3  165978  165984  166029  166035      21
  165978  165984 -166029  166035      22  165978  165984 -166029  166035      23
  165978  165984 -166029  166035       6  166098  166095  166101  166107       2
  166095  166101  166107  166113       1  166095  166101 -166107  166113       4
  166095  166101 -166107  166113       5  166095  166101 -166107  166113       6
  166095  166101  166107  166152       7  166095  166101 -166107  166152       8
  166095  166101 -166107  166152       9  166095  166101 -166107  166152       6
  166056  166047  166041  166095      10  166056  166065  166074  166083      10
  166047  166041  166095  166098       3  166047  166041  166095  166101      11
  166047  166041 -166095  166101      12  166047  166041 -166095  166101      13
  166047  166041 -166095  166101       6  166047  166056  166065  166074      16
  166047  166056 -166065  166074      17  166047  166056 -166065  166074      18
  166041  166047  166056  166065      16  166041  166047 -166056  166065      17
  166041  166047 -166056  166065      18  166041  166095  166101  166107       2
  166035  166041  166047  166056      10  166035  166041  166095  166098       3
  166035  166041  166095  166101      21  166035  166041 -166095  166101      22
  166035  166041 -166095  166101      23  166035  166041 -166095  166101       6
  166155  166152  166158  166161       2  166155  166152  166158  166188       2
  166152  166158  166161  166170       1  166152  166158 -166161  166170     102
  166152  166158 -166161  166170      13  166152  166158 -166161  166170       6
  166152  166158  166188  166179       1  166152  166158 -166188  166179       4
  166152  166158 -166188  166179       5  166152  166158 -166188  166179       6
  166152  166158  166188  166194       7  166152  166158 -166188  166194       8
  166152  166158 -166188  166194       9  166152  166158 -166188  166194       6
  166131  166113  166107  166152     103  166131  166113 -166107  166152     104
  166131  166113 -166107  166152     105  166131  166113 -166107  166152     106
  166119  166113  166107  166152      34  166119  166113 -166107  166152      35
  166119  166113 -166107  166152      36  166119  166113 -166107  166152      37
  166119  166113  166131  166140     107  166119  166113 -166131  166140     108
  166119  166113 -166131  166140     109  166119  166113 -166131  166140     110
  166113  166107  166152  166155       3  166113  166107  166152  166158      11
  166113  166107 -166152  166158      12  166113  166107 -166152  166158      13
  166113  166107 -166152  166158       6  166107  166113  166131  166140     111
  166107  166113 -166131  166140     112  166107  166113 -166131  166140     109
  166107  166113 -166131  166140     113  166107  166152  166158  166161       2
  166107  166152  166158  166188       2  166101  166107  166113  166119      38
  166101  166107 -166113  166119      39  166101  166107 -166113  166119      36
  166101  166107 -166113  166119      40  166101  166107  166113  166131     114
  166101  166107 -166113  166131     115  166101  166107 -166113  166131     105
  166101  166107 -166113  166131     116  166101  166107  166152  166155       3
  166101  166107  166152  166158      21  166101  166107 -166152  166158      22
  166101  166107 -166152  166158      23  166101  166107 -166152  166158       6
  166197  166194  166200  166206       2  166194  166200  166206  166212       1
  166194  166200 -166206  166212       4  166194  166200 -166206  166212       5
  166194  166200 -166206  166212       6  166194  166200  166206  166224       7
  166194  166200 -166206  166224       8  166194  166200 -166206  166224       9
  166194  166200 -166206  166224       6  166188  166194  166200  166206       2
  166179  166188  166194  166197       3  166179  166188  166194  166200      11
  166179  166188 -166194  166200      12  166179  166188 -166194  166200      13
  166179  166188 -166194  166200       6  166170  166161 -166158  166188       3
  166170  166179  166188  166194      10  166161  166158 -166188  166179       3
  166161  166158  166188  166194       3  166161  166170 -166179  166188      16
  166161  166170 -166179  166188      17  166161  166170 -166179  166188      18
  166158  166161 -166170  166179      10  166158  166188 -166179  166170      10
  166158  166188  166194  166197       3  166158  166188  166194  166200      21
  166158  166188 -166194  166200      22  166158  166188 -166194  166200      23
  166158  166188 -166194  166200       6  166227  166224  166230  166236       2
  166224  166230  166236  166242       1  166224  166230 -166236  166242       4
  166224  166230 -166236  166242       5  166224  166230 -166236  166242       6
  166224  166230  166236  166275       7  166224  166230 -166236  166275       8
  166224  166230 -166236  166275       9  166224  166230 -166236  166275       6
  166212  166206  166224  166227       3  166212  166206  166224  166230      11
  166212  166206 -166224  166230      12  166212  166206 -166224  166230      13
  166212  166206 -166224  166230       6  166206  166224  166230  166236       2
  166200  166206  166224  166227       3  166200  166206  166224  166230      21
  166200  166206 -166224  166230      22  166200  166206 -166224  166230      23
  166200  166206 -166224  166230       6  166278  166275  166281  166287       2
  166275  166281  166287  166293       1  166275  166281 -166287  166293       4
  166275  166281 -166287  166293       5  166275  166281 -166287  166293       6
  166275  166281  166287  166317       7  166275  166281 -166287  166317       8
  166275  166281 -166287  166317       9  166275  166281 -166287  166317       6
  166251  166242  166236  166275      64  166251  166242 -166236  166275      65
  166251  166242 -166236  166275      54  166251  166242 -166236  166275      66
  166242  166236  166275  166278       3  166242  166236  166275  166281      11
  166242  166236 -166275  166281      12  166242  166236 -166275  166281      13
  166242  166236 -166275  166281       6  166242  166251  166260  166263      67
  166242  166251 -166260  166263      68  166242  166251 -166260  166263      69
  166242  166251 -166260  166263      70  166236  166242  166251  166260      71
  166236  166242 -166251  166260      72  166236  166242 -166251  166260      73
  166236  166242 -166251  166260      74  166236  166275  166281  166287       2
  166230  166236  166242  166251      75  166230  166236 -166242  166251      76
  166230  166236 -166242  166251      54  166230  166236 -166242  166251      77
  166230  166236  166275  166278       3  166230  166236  166275  166281      21
  166230  166236 -166275  166281      22  166230  166236 -166275  166281      23
  166230  166236 -166275  166281       6  166320  166317  166323  166329       2
  166317  166323  166329  166335       1  166317  166323 -166329  166335       4
  166317  166323 -166329  166335       5  166317  166323 -166329  166335       6
  166317  166323  166329  166374       7  166317  166323 -166329  166374       8
  166317  166323 -166329  166374       9  166317  166323 -166329  166374       6
  166311  166293  166287  166317      86  166311  166293 -166287  166317      87
  166311  166293 -166287  166317      88  166311  166293 -166287  166317      89
  166299  166293  166287  166317      34  166299  166293 -166287  166317      35
  166299  166293 -166287  166317      36  166299  166293 -166287  166317      37
  166293  166287  166317  166320       3  166293  166287  166317  166323      11
  166293  166287 -166317  166323      12  166293  166287 -166317  166323      13
  166293  166287 -166317  166323       6  166287  166317  166323  166329       2
  166281  166287  166293  166299      38  166281  166287 -166293  166299      39
  166281  166287 -166293  166299      36  166281  166287 -166293  166299      40
  166281  166287  166293  166311      99  166281  166287 -166293  166311     100
  166281  166287 -166293  166311      88  166281  166287 -166293  166311     101
  166281  166287  166317  166320       3  166281  166287  166317  166323      21
  166281  166287 -166317  166323      22  166281  166287 -166317  166323      23
  166281  166287 -166317  166323       6  166377  166374  166380  166386       2
  166374  166380  166386  166392       1  166374  166380 -166386  166392       4
  166374  166380 -166386  166392       5  166374  166380 -166386  166392       6
  166374  166380  166386  166404       7  166374  166380 -166386  166404       8
  166374  166380 -166386  166404       9  166374  166380 -166386  166404       6
  166353  166335  166329  166374     103  166353  166335 -166329  166374     104
  166353  166335 -166329  166374     105  166353  166335 -166329  166374     106
  166341  166335  166329  166374      34  166341  166335 -166329  166374      35
  166341  166335 -166329  166374      36  166341  166335 -166329  166374      37
  166341  166335  166353  166362     107  166341  166335 -166353  166362     108
  166341  166335 -166353  166362     109  166341  166335 -166353  166362     110
  166335  166329  166374  166377       3  166335  166329  166374  166380      11
  166335  166329 -166374  166380      12  166335  166329 -166374  166380      13
  166335  166329 -166374  166380       6  166329  166335  166353  166362     111
  166329  166335 -166353  166362     112  166329  166335 -166353  166362     109
  166329  166335 -166353  166362     113  166329  166374  166380  166386       2
  166323  166329  166335  166341      38  166323  166329 -166335  166341      39
  166323  166329 -166335  166341      36  166323  166329 -166335  166341      40
  166323  166329  166335  166353     114  166323  166329 -166335  166353     115
  166323  166329 -166335  166353     105  166323  166329 -166335  166353     116
  166323  166329  166374  166377       3  166323  166329  166374  166380      21
  166323  166329 -166374  166380      22  166323  166329 -166374  166380      23
  166323  166329 -166374  166380       6  166407  166404  166410  166416       2
  166404  166410  166416  166422       1  166404  166410 -166416  166422       4
  166404  166410 -166416  166422       5  166404  166410 -166416  166422       6
  166404  166410  166416  166470       7  166404  166410 -166416  166470       8
  166404  166410 -166416  166470       9  166404  166410 -166416  166470       6
  166392  166386  166404  166407       3  166392  166386  166404  166410      11
  166392  166386 -166404  166410      12  166392  166386 -166404  166410      13
  166392  166386 -166404  166410       6  166386  166404  166410  166416       2
  166380  166386  166404  166407       3  166380  166386  166404  166410      21
  166380  166386 -166404  166410      22  166380  166386 -166404  166410      23
  166380  166386 -166404  166410       6  166473  166470  166476  166482       2
  166470  166476  166482  166488       1  166470  166476 -166482  166488       4
  166470  166476 -166482  166488       5  166470  166476 -166482  166488       6
  166470  166476  166482  166512       7  166470  166476 -166482  166512       8
  166470  166476 -166482  166512       9  166470  166476 -166482  166512       6
  166431  166422  166416  166470      10  166431  166440  166449  166458      10
  166422  166416  166470  166473       3  166422  166416  166470  166476      11
  166422  166416 -166470  166476      12  166422  166416 -166470  166476      13
  166422  166416 -166470  166476       6  166422  166431  166440  166449      16
  166422  166431 -166440  166449      17  166422  166431 -166440  166449      18
  166416  166422  166431  166440      16  166416  166422 -166431  166440      17
  166416  166422 -166431  166440      18  166416  166470  166476  166482       2
  166410  166416  166422  166431      10  166410  166416  166470  166473       3
  166410  166416  166470  166476      21  166410  166416 -166470  166476      22
  166410  166416 -166470  166476      23  166410  166416 -166470  166476       6
  166515  166512  166518  166524       2  166512  166518  166524  166530       1
  166512  166518 -166524  166530       4  166512  166518 -166524  166530       5
  166512  166518 -166524  166530       6  166512  166518  166524  166542       7
  166512  166518 -166524  166542       8  166512  166518 -166524  166542       9
  166512  166518 -166524  166542       6  166497  166488  166482  166512     153
  166497  166488 -166482  166512     154  166497  166488 -166482  166512     155
  166497  166488 -166482  166512     156  166488  166482  166512  166515       3
  166488  166482  166512  166518      11  166488  166482 -166512  166518      12
  166488  166482 -166512  166518      13  166488  166482 -166512  166518       6
  166482  166488  166497  166500       7  166482  166488  166497  166503     170
  166482  166488 -166497  166503     171  166482  166488 -166497  166503     172
  166482  166488 -166497  166503     173  166482  166512  166518  166524       2
  166476  166482  166488  166497     165  166476  166482 -166488  166497     166
  166476  166482 -166488  166497     155  166476  166482 -166488  166497     167
  166476  166482  166512  166515       3  166476  166482  166512  166518      21
  166476  166482 -166512  166518      22  166476  166482 -166512  166518      23
  166476  166482 -166512  166518       6  166545  166542  166548  166554       2
  166542  166548  166554  166563       7  166542  166548 -166554  166563       8
  166542  166548 -166554  166563       9  166542  166548 -166554  166563       6
  166530  166524  166542  166545       3  166530  166524  166542  166548      11
  166530  166524 -166542  166548      12  166530  166524 -166542  166548      13
  166530  166524 -166542  166548       6  166524  166542  166548  166554       2
  166518  166524  166542  166545       3  166518  166524  166542  166548      21
  166518  166524 -166542  166548      22  166518  166524 -166542  166548      23
  166518  166524 -166542  166548       6  166566  166563  166569  166575       2
  166563  166569  166575  166581       1  166563  166569 -166575  166581       4
  166563  166569 -166575  166581       5  166563  166569 -166575  166581       6
  166563  166569  166575  166611       7  166563  166569 -166575  166611       8
  166563  166569 -166575  166611       9  166563  166569 -166575  166611       6
  166554  166563  166569  166575       2  166548  166554  166563  166566       3
  166548  166554  166563  166569      21  166548  166554 -166563  166569      22
  166548  166554 -166563  166569      23  166548  166554 -166563  166569       6
  166614  166611  166617  166623       2  166611  166617  166623  166629       1
  166611  166617 -166623  166629       4  166611  166617 -166623  166629       5
  166611  166617 -166623  166629       6  166611  166617  166623  166656       7
  166611  166617 -166623  166656       8  166611  166617 -166623  166656       9
  166611  166617 -166623  166656       6  166599  166581  166575  166611      34
  166599  166581 -166575  166611      35  166599  166581 -166575  166611      36
  166599  166581 -166575  166611      37  166587  166581  166575  166611      34
  166587  166581 -166575  166611      35  166587  166581 -166575  166611      36
  166587  166581 -166575  166611      37  166581  166575  166611  166614       3
  166581  166575  166611  166617      11  166581  166575 -166611  166617      12
  166581  166575 -166611  166617      13  166581  166575 -166611  166617       6
  166575  166611  166617  166623       2  166569  166575  166581  166587      38
  166569  166575 -166581  166587      39  166569  166575 -166581  166587      36
  166569  166575 -166581  166587      40  166569  166575  166581  166599      38
  166569  166575 -166581  166599      39  166569  166575 -166581  166599      36
  166569  166575 -166581  166599      40  166569  166575  166611  166614       3
  166569  166575  166611  166617      21  166569  166575 -166611  166617      22
  166569  166575 -166611  166617      23  166569  166575 -166611  166617       6
  166659  166656  166662  166668       2  166656  166662  166668  166677       7
  166656  166662 -166668  166677       8  166656  166662 -166668  166677       9
  166656  166662 -166668  166677       6  166638  166629  166623  166656      64
  166638  166629 -166623  166656      65  166638  166629 -166623  166656      54
  166638  166629 -166623  166656      66  166629  166623  166656  166659       3
  166629  166623  166656  166662      11  166629  166623 -166656  166662      12
  166629  166623 -166656  166662      13  166629  166623 -166656  166662       6
  166629  166638  166647  166650     117  166629  166638 -166647  166650     118
  166629  166638  166647  166653     117  166629  166638 -166647  166653     118
  166623  166629  166638  166647     119  166623  166629 -166638  166647     120
  166623  166629 -166638  166647     121  166623  166629 -166638  166647     122
  166623  166656  166662  166668       2  166617  166623  166629  166638      75
  166617  166623 -166629  166638      76  166617  166623 -166629  166638      54
  166617  166623 -166629  166638      77  166617  166623  166656  166659       3
  166617  166623  166656  166662      21  166617  166623 -166656  166662      22
  166617  166623 -166656  166662      23  166617  166623 -166656  166662       6
  166680  166677  166683  166689       2  166677  166683  166689  166695       1
  166677  166683 -166689  166695       4  166677  166683 -166689  166695       5
  166677  166683 -166689  166695       6  166677  166683  166689  166710       7
  166677  166683 -166689  166710       8  166677  166683 -166689  166710       9
  166677  166683 -166689  166710       6  166668  166677  166683  166689       2
  166662  166668  166677  166680       3  166662  166668  166677  166683      21
  166662  166668 -166677  166683      22  166662  166668 -166677  166683      23
  166662  166668 -166677  166683       6  166713  166710  166716  166722       2
  166710  166716  166722  166728       1  166710  166716 -166722  166728       4
  166710  166716 -166722  166728       5  166710  166716 -166722  166728       6
  166710  166716  166722  166767       7  166710  166716 -166722  166767       8
  166710  166716 -166722  166767       9  166710  166716 -166722  166767       6
  166704  166695  166689  166710     123  166704  166695 -166689  166710     124
  166704  166695 -166689  166710     125  166704  166695 -166689  166710     126
  166695  166689  166710  166713       3  166695  166689  166710  166716      11
  166695  166689 -166710  166716      12  166695  166689 -166710  166716      13
  166695  166689 -166710  166716       6  166689  166710  166716  166722       2
  166683  166689  166695  166704     131  166683  166689 -166695  166704     132
  166683  166689 -166695  166704     125  166683  166689 -166695  166704     133
  166683  166689  166710  166713       3  166683  166689  166710  166716      21
  166683  166689 -166710  166716      22  166683  166689 -166710  166716      23
  166683  166689 -166710  166716       6  166770  166767  166773  166779       2
  166767  166773  166779  166785       1  166767  166773 -166779  166785       4
  166767  166773 -166779  166785       5  166767  166773 -166779  166785       6
  166767  166773  166779  166824       7  166767  166773 -166779  166824       8
  166767  166773 -166779  166824       9  166767  166773 -166779  166824       6
  166737  166728  166722  166767      52  166737  166728 -166722  166767      53
  166737  166728 -166722  166767      54  166737  166728 -166722  166767      55
  166728  166722  166767  166770       3  166728  166722  166767  166773      11
  166728  166722 -166767  166773      12  166728  166722 -166767  166773      13
  166728  166722 -166767  166773       6  166722  166728  166737  166743      56
  166722  166728 -166737  166743      57  166722  166728 -166737  166743      58
  166722  166728 -166737  166743      59  166722  166728  166737  166755      56
  166722  166728 -166737  166755      57  166722  166728 -166737  166755      58
  166722  166728 -166737  166755      59  166722  166767  166773  166779       2
  166716  166722  166728  166737      60  166716  166722 -166728  166737      61
  166716  166722 -166728  166737      54  166716  166722 -166728  166737      62
  166716  166722  166767  166770       3  166716  166722  166767  166773      21
  166716  166722 -166767  166773      22  166716  166722 -166767  166773      23
  166716  166722 -166767  166773       6  166827  166824  166830  166836       2
  166824  166830  166836  166842       1  166824  166830 -166836  166842       4
  166824  166830 -166836  166842       5  166824  166830 -166836  166842       6
  166824  166830  166836  166872       7  166824  166830 -166836  166872       8
  166824  166830 -166836  166872       9  166824  166830 -166836  166872       6
  166803  166785  166779  166824     103  166803  166785 -166779  166824     104
  166803  166785 -166779  166824     105  166803  166785 -166779  166824     106
  166791  166785  166779  166824      34  166791  166785 -166779  166824      35
  166791  166785 -166779  166824      36  166791  166785 -166779  166824      37
  166791  166785  166803  166812     107  166791  166785 -166803  166812     108
  166791  166785 -166803  166812     109  166791  166785 -166803  166812     110
  166785  166779  166824  166827       3  166785  166779  166824  166830      11
  166785  166779 -166824  166830      12  166785  166779 -166824  166830      13
  166785  166779 -166824  166830       6  166779  166785  166803  166812     111
  166779  166785 -166803  166812     112  166779  166785 -166803  166812     109
  166779  166785 -166803  166812     113  166779  166824  166830  166836       2
  166773  166779  166785  166791      38  166773  166779 -166785  166791      39
  166773  166779 -166785  166791      36  166773  166779 -166785  166791      40
  166773  166779  166785  166803     114  166773  166779 -166785  166803     115
  166773  166779 -166785  166803     105  166773  166779 -166785  166803     116
  166773  166779  166824  166827       3  166773  166779  166824  166830      21
  166773  166779 -166824  166830      22  166773  166779 -166824  166830      23
  166773  166779 -166824  166830       6  166875  166872  166878  166884       2
  166872  166878  166884  166890       1  166872  166878 -166884  166890       4
  166872  166878 -166884  166890       5  166872  166878 -166884  166890       6
  166872  166878  166884  166917       7  166872  166878 -166884  166917       8
  166872  166878 -166884  166917       9  166872  166878 -166884  166917       6
  166860  166842  166836  166872      34  166860  166842 -166836  166872      35
  166860  166842 -166836  166872      36  166860  166842 -166836  166872      37
  166848  166842  166836  166872      34  166848  166842 -166836  166872      35
  166848  166842 -166836  166872      36  166848  166842 -166836  166872      37
  166842  166836  166872  166875       3  166842  166836  166872  166878      11
  166842  166836 -166872  166878      12  166842  166836 -166872  166878      13
  166842  166836 -166872  166878       6  166836  166872  166878  166884       2
  166830  166836  166842  166848      38  166830  166836 -166842  166848      39
  166830  166836 -166842  166848      36  166830  166836 -166842  166848      40
  166830  166836  166842  166860      38  166830  166836 -166842  166860      39
  166830  166836 -166842  166860      36  166830  166836 -166842  166860      40
  166830  166836  166872  166875       3  166830  166836  166872  166878      21
  166830  166836 -166872  166878      22  166830  166836 -166872  166878      23
  166830  166836 -166872  166878       6  166920  166917  166923  166929       2
  166917  166923  166929  166935       1  166917  166923 -166929  166935       4
  166917  166923 -166929  166935       5  166917  166923 -166929  166935       6
  166917  166923  166929  166983       7  166917  166923 -166929  166983       8
  166917  166923 -166929  166983       9  166917  166923 -166929  166983       6
  166899  166890  166884  166917      64  166899  166890 -166884  166917      65
  166899  166890 -166884  166917      54  166899  166890 -166884  166917      66
  166890  166884  166917  166920       3  166890  166884  166917  166923      11
  166890  166884 -166917  166923      12  166890  166884 -166917  166923      13
  166890  166884 -166917  166923       6  166890  166899  166908  166911     117
  166890  166899 -166908  166911     118  166890  166899  166908  166914     117
  166890  166899 -166908  166914     118  166884  166890  166899  166908     119
  166884  166890 -166899  166908     120  166884  166890 -166899  166908     121
  166884  166890 -166899  166908     122  166884  166917  166923  166929       2
  166878  166884  166890  166899      75  166878  166884 -166890  166899      76
  166878  166884 -166890  166899      54  166878  166884 -166890  166899      77
  166878  166884  166917  166920       3  166878  166884  166917  166923      21
  166878  166884 -166917  166923      22  166878  166884 -166917  166923      23
  166878  166884 -166917  166923       6  166986  166983  166989  166995       2
  166983  166989  166995  167001       1  166983  166989 -166995  167001       4
  166983  166989 -166995  167001       5  166983  166989 -166995  167001       6
  166983  166989  166995  167040       7  166983  166989 -166995  167040       8
  166983  166989 -166995  167040       9  166983  166989 -166995  167040       6
  166944  166935  166929  166983      10  166944  166953  166962  166971      10
  166935  166929  166983  166986       3  166935  166929  166983  166989      11
  166935  166929 -166983  166989      12  166935  166929 -166983  166989      13
  166935  166929 -166983  166989       6  166935  166944  166953  166962      16
  166935  166944 -166953  166962      17  166935  166944 -166953  166962      18
  166929  166935  166944  166953      16  166929  166935 -166944  166953      17
  166929  166935 -166944  166953      18  166929  166983  166989  166995       2
  166923  166929  166935  166944      10  166923  166929  166983  166986       3
  166923  166929  166983  166989      21  166923  166929 -166983  166989      22
  166923  166929 -166983  166989      23  166923  166929 -166983  166989       6
  167043  167040  167046  167052       2  167040  167046  167052  167058       1
  167040  167046 -167052  167058       4  167040  167046 -167052  167058       5
  167040  167046 -167052  167058       6  167040  167046  167052  167091       7
  167040  167046 -167052  167091       8  167040  167046 -167052  167091       9
  167040  167046 -167052  167091       6  167019  167001  166995  167040     103
  167019  167001 -166995  167040     104  167019  167001 -166995  167040     105
  167019  167001 -166995  167040     106  167007  167001  166995  167040      34
  167007  167001 -166995  167040      35  167007  167001 -166995  167040      36
  167007  167001 -166995  167040      37  167007  167001  167019  167028     107
  167007  167001 -167019  167028     108  167007  167001 -167019  167028     109
  167007  167001 -167019  167028     110  167001  166995  167040  167043       3
  167001  166995  167040  167046      11  167001  166995 -167040  167046      12
  167001  166995 -167040  167046      13  167001  166995 -167040  167046       6
  166995  167001  167019  167028     111  166995  167001 -167019  167028     112
  166995  167001 -167019  167028     109  166995  167001 -167019  167028     113
  166995  167040  167046  167052       2  166989  166995  167001  167007      38
  166989  166995 -167001  167007      39  166989  166995 -167001  167007      36
  166989  166995 -167001  167007      40  166989  166995  167001  167019     114
  166989  166995 -167001  167019     115  166989  166995 -167001  167019     105
  166989  166995 -167001  167019     116  166989  166995  167040  167043       3
  166989  166995  167040  167046      21  166989  166995 -167040  167046      22
  166989  166995 -167040  167046      23  166989  166995 -167040  167046       6
  167094  167091  167097  167103       2  167091  167097  167103  167109       1
  167091  167097 -167103  167109       4  167091  167097 -167103  167109       5
  167091  167097 -167103  167109       6  167091  167097  167103  167142       7
  167091  167097 -167103  167142       8  167091  167097 -167103  167142       9
  167091  167097 -167103  167142       6  167067  167058  167052  167091      64
  167067  167058 -167052  167091      65  167067  167058 -167052  167091      54
  167067  167058 -167052  167091      66  167058  167052  167091  167094       3
  167058  167052  167091  167097      11  167058  167052 -167091  167097      12
  167058  167052 -167091  167097      13  167058  167052 -167091  167097       6
  167058  167067  167076  167079      67  167058  167067 -167076  167079      68
  167058  167067 -167076  167079      69  167058  167067 -167076  167079      70
  167052  167058  167067  167076      71  167052  167058 -167067  167076      72
  167052  167058 -167067  167076      73  167052  167058 -167067  167076      74
  167052  167091  167097  167103       2  167046  167052  167058  167067      75
  167046  167052 -167058  167067      76  167046  167052 -167058  167067      54
  167046  167052 -167058  167067      77  167046  167052  167091  167094       3
  167046  167052  167091  167097      21  167046  167052 -167091  167097      22
  167046  167052 -167091  167097      23  167046  167052 -167091  167097       6
  167145  167142  167148  167154       2  167142  167148  167154  167160       1
  167142  167148 -167154  167160       4  167142  167148 -167154  167160       5
  167142  167148 -167154  167160       6  167142  167148  167154  167175       7
  167142  167148 -167154  167175       8  167142  167148 -167154  167175       9
  167142  167148 -167154  167175       6  167118  167109  167103  167142      64
  167118  167109 -167103  167142      65  167118  167109 -167103  167142      54
  167118  167109 -167103  167142      66  167109  167103  167142  167145       3
  167109  167103  167142  167148      11  167109  167103 -167142  167148      12
  167109  167103 -167142  167148      13  167109  167103 -167142  167148       6
  167109  167118  167127  167130       7  167109  167118  167127  167133      78
  167109  167118 -167127  167133      79  167109  167118 -167127  167133      80
  167109  167118 -167127  167133      81  167103  167109  167118  167127      82
  167103  167109 -167118  167127      83  167103  167109 -167118  167127      84
  167103  167109 -167118  167127      85  167103  167142  167148  167154       2
  167097  167103  167109  167118      75  167097  167103 -167109  167118      76
  167097  167103 -167109  167118      54  167097  167103 -167109  167118      77
  167097  167103  167142  167145       3  167097  167103  167142  167148      21
  167097  167103 -167142  167148      22  167097  167103 -167142  167148      23
  167097  167103 -167142  167148       6  167178  167175  167181  167187       2
  167175  167181  167187  167193       1  167175  167181 -167187  167193       4
  167175  167181 -167187  167193       5  167175  167181 -167187  167193       6
  167175  167181  167187  167208       7  167175  167181 -167187  167208       8
  167175  167181 -167187  167208       9  167175  167181 -167187  167208       6
  167169  167160  167154  167175     123  167169  167160 -167154  167175     124
  167169  167160 -167154  167175     125  167169  167160 -167154  167175     126
  167160  167154  167175  167178       3  167160  167154  167175  167181      11
  167160  167154 -167175  167181      12  167160  167154 -167175  167181      13
  167160  167154 -167175  167181       6  167154  167175  167181  167187       2
  167148  167154  167160  167169     131  167148  167154 -167160  167169     132
  167148  167154 -167160  167169     125  167148  167154 -167160  167169     133
  167148  167154  167175  167178       3  167148  167154  167175  167181      21
  167148  167154 -167175  167181      22  167148  167154 -167175  167181      23
  167148  167154 -167175  167181       6  167211  167208  167214  167220       2
  167208  167214  167220  167226       1  167208  167214 -167220  167226       4
  167208  167214 -167220  167226       5  167208  167214 -167220  167226       6
  167208  167214  167220  167241       7  167208  167214 -167220  167241       8
  167208  167214 -167220  167241       9  167208  167214 -167220  167241       6
  167202  167193  167187  167208     123  167202  167193 -167187  167208     124
  167202  167193 -167187  167208     125  167202  167193 -167187  167208     126
  167193  167187  167208  167211       3  167193  167187  167208  167214      11
  167193  167187 -167208  167214      12  167193  167187 -167208  167214      13
  167193  167187 -167208  167214       6  167187  167208  167214  167220       2
  167181  167187  167193  167202     131  167181  167187 -167193  167202     132
  167181  167187 -167193  167202     125  167181  167187 -167193  167202     133
  167181  167187  167208  167211       3  167181  167187  167208  167214      21
  167181  167187 -167208  167214      22  167181  167187 -167208  167214      23
  167181  167187 -167208  167214       6  167244  167241  167247  167253       2
  167241  167247  167253  167259       1  167241  167247 -167253  167259       4
  167241  167247 -167253  167259       5  167241  167247 -167253  167259       6
  167241  167247  167253  167286       7  167241  167247 -167253  167286       8
  167241  167247 -167253  167286       9  167241  167247 -167253  167286       6
  167235  167226  167220  167241     123  167235  167226 -167220  167241     124
  167235  167226 -167220  167241     125  167235  167226 -167220  167241     126
  167226  167220  167241  167244       3  167226  167220  167241  167247      11
  167226  167220 -167241  167247      12  167226  167220 -167241  167247      13
  167226  167220 -167241  167247       6  167220  167241  167247  167253       2
  167214  167220  167226  167235     131  167214  167220 -167226  167235     132
  167214  167220 -167226  167235     125  167214  167220 -167226  167235     133
  167214  167220  167241  167244       3  167214  167220  167241  167247      21
  167214  167220 -167241  167247      22  167214  167220 -167241  167247      23
  167214  167220 -167241  167247       6  167289  167286  167292  167298       2
  167286  167292  167298  167304       1  167286  167292 -167298  167304       4
  167286  167292 -167298  167304       5  167286  167292 -167298  167304       6
  167286  167292  167298  167334       7  167286  167292 -167298  167334       8
  167286  167292 -167298  167334       9  167286  167292 -167298  167334       6
  167268  167259  167253  167286      64  167268  167259 -167253  167286      65
  167268  167259 -167253  167286      54  167268  167259 -167253  167286      66
  167259  167253  167286  167289       3  167259  167253  167286  167292      11
  167259  167253 -167286  167292      12  167259  167253 -167286  167292      13
  167259  167253 -167286  167292       6  167259  167268  167277  167280     117
  167259  167268 -167277  167280     118  167259  167268  167277  167283     117
  167259  167268 -167277  167283     118  167253  167259  167268  167277     119
  167253  167259 -167268  167277     120  167253  167259 -167268  167277     121
  167253  167259 -167268  167277     122  167253  167286  167292  167298       2
  167247  167253  167259  167268      75  167247  167253 -167259  167268      76
  167247  167253 -167259  167268      54  167247  167253 -167259  167268      77
  167247  167253  167286  167289       3  167247  167253  167286  167292      21
  167247  167253 -167286  167292      22  167247  167253 -167286  167292      23
  167247  167253 -167286  167292       6  167337  167334  167340  167346       2
  167334  167340  167346  167355       7  167334  167340 -167346  167355       8
  167334  167340 -167346  167355       9  167334  167340 -167346  167355       6
  167322  167304  167298  167334      34  167322  167304 -167298  167334      35
  167322  167304 -167298  167334      36  167322  167304 -167298  167334      37
  167310  167304  167298  167334      34  167310  167304 -167298  167334      35
  167310  167304 -167298  167334      36  167310  167304 -167298  167334      37
  167304  167298  167334  167337       3  167304  167298  167334  167340      11
  167304  167298 -167334  167340      12  167304  167298 -167334  167340      13
  167304  167298 -167334  167340       6  167298  167334  167340  167346       2
  167292  167298  167304  167310      38  167292  167298 -167304  167310      39
  167292  167298 -167304  167310      36  167292  167298 -167304  167310      40
  167292  167298  167304  167322      38  167292  167298 -167304  167322      39
  167292  167298 -167304  167322      36  167292  167298 -167304  167322      40
  167292  167298  167334  167337       3  167292  167298  167334  167340      21
  167292  167298 -167334  167340      22  167292  167298 -167334  167340      23
  167292  167298 -167334  167340       6  167358  167355  167361  167367       2
  167355  167361  167367  167373       1  167355  167361 -167367  167373       4
  167355  167361 -167367  167373       5  167355  167361 -167367  167373       6
  167355  167361  167367  167418       7  167355  167361 -167367  167418       8
  167355  167361 -167367  167418       9  167355  167361 -167367  167418       6
  167346  167355  167361  167367       2  167340  167346  167355  167358       3
  167340  167346  167355  167361      21  167340  167346 -167355  167361      22
  167340  167346 -167355  167361      23  167340  167346 -167355  167361       6
  167421  167418  167424  167430       2  167418  167424  167430  167436       1
  167418  167424 -167430  167436       4  167418  167424 -167430  167436       5
  167418  167424 -167430  167436       6  167418  167424  167430  167454       7
  167418  167424 -167430  167454       8  167418  167424 -167430  167454       9
  167418  167424 -167430  167454       6  167400  167397  167406  167412      41
  167391  167385  167382  167412      41  167391  167397 -167406  167412      41
  167385  167382  167412  167406      41  167385  167391  167397  167400      41
  167385  167391 -167397  167406      41  167382  167373  167367  167418      42
  167382  167373 -167367  167418      43  167382  167373 -167367  167418      44
  167382  167373 -167367  167418      45  167382  167385  167391  167397      41
  167382  167412 -167406  167397      41  167373  167367  167418  167421       3
  167373  167367  167418  167424      11  167373  167367 -167418  167424      12
  167373  167367 -167418  167424      13  167373  167367 -167418  167424       6
  167373  167382  167385  167391      41  167373  167382  167412  167406      41
  167367  167373  167382  167385       7  167367  167373 -167382  167385      46
  167367  167373 -167382  167385      29  167367  167373 -167382  167385      47
  167367  167373  167382  167412       7  167367  167373 -167382  167412      46
  167367  167373 -167382  167412      29  167367  167373 -167382  167412      47
  167367  167418  167424  167430       2  167361  167367  167373  167382      48
  167361  167367 -167373  167382      49  167361  167367 -167373  167382      44
  167361  167367 -167373  167382      50  167361  167367  167418  167421       3
  167361  167367  167418  167424      21  167361  167367 -167418  167424      22
  167361  167367 -167418  167424      23  167361  167367 -167418  167424       6
  167457  167454  167460  167466       2  167454  167460  167466  167472       1
  167454  167460 -167466  167472       4  167454  167460 -167466  167472       5
  167454  167460 -167466  167472       6  167454  167460  167466  167484       7
  167454  167460 -167466  167484       8  167454  167460 -167466  167484       9
  167454  167460 -167466  167484       6  167445  167436  167430  167454      24
  167445  167436 -167430  167454      25  167445  167436 -167430  167454      26
  167445  167436 -167430  167454      27  167436  167430  167454  167457       3
  167436  167430  167454  167460      11  167436  167430 -167454  167460      12
  167436  167430 -167454  167460      13  167436  167430 -167454  167460       6
  167430  167436  167445  167448       7  167430  167436 -167445  167448      28
  167430  167436 -167445  167448      29  167430  167436 -167445  167448      30
  167430  167436  167445  167451       7  167430  167436 -167445  167451      28
  167430  167436 -167445  167451      29  167430  167436 -167445  167451      30
  167430  167454  167460  167466       2  167424  167430  167436  167445      31
  167424  167430 -167436  167445      32  167424  167430 -167436  167445      26
  167424  167430 -167436  167445      33  167424  167430  167454  167457       3
  167424  167430  167454  167460      21  167424  167430 -167454  167460      22
  167424  167430 -167454  167460      23  167424  167430 -167454  167460       6
  167487  167484  167490  167496       2  167484  167490  167496  167502       1
  167484  167490 -167496  167502       4  167484  167490 -167496  167502       5
  167484  167490 -167496  167502       6  167484  167490  167496  167535       7
  167484  167490 -167496  167535       8  167484  167490 -167496  167535       9
  167484  167490 -167496  167535       6  167472  167466  167484  167487       3
  167472  167466  167484  167490      11  167472  167466 -167484  167490      12
  167472  167466 -167484  167490      13  167472  167466 -167484  167490       6
  167466  167484  167490  167496       2  167460  167466  167484  167487       3
  167460  167466  167484  167490      21  167460  167466 -167484  167490      22
  167460  167466 -167484  167490      23  167460  167466 -167484  167490       6
  167538  167535  167541  167547       2  167535  167541  167547  167553       1
  167535  167541 -167547  167553       4  167535  167541 -167547  167553       5
  167535  167541 -167547  167553       6  167535  167541  167547  167565       7
  167535  167541 -167547  167565       8  167535  167541 -167547  167565       9
  167535  167541 -167547  167565       6  167511  167502  167496  167535      64
  167511  167502 -167496  167535      65  167511  167502 -167496  167535      54
  167511  167502 -167496  167535      66  167502  167496  167535  167538       3
  167502  167496  167535  167541      11  167502  167496 -167535  167541      12
  167502  167496 -167535  167541      13  167502  167496 -167535  167541       6
  167502  167511  167520  167523      67  167502  167511 -167520  167523      68
  167502  167511 -167520  167523      69  167502  167511 -167520  167523      70
  167496  167502  167511  167520      71  167496  167502 -167511  167520      72
  167496  167502 -167511  167520      73  167496  167502 -167511  167520      74
  167496  167535  167541  167547       2  167490  167496  167502  167511      75
  167490  167496 -167502  167511      76  167490  167496 -167502  167511      54
  167490  167496 -167502  167511      77  167490  167496  167535  167538       3
  167490  167496  167535  167541      21  167490  167496 -167535  167541      22
  167490  167496 -167535  167541      23  167490  167496 -167535  167541       6
  167568  167565  167571  167577       2  167565  167571  167577  167586       7
  167565  167571 -167577  167586       8  167565  167571 -167577  167586       9
  167565  167571 -167577  167586       6  167553  167547  167565  167568       3
  167553  167547  167565  167571      11  167553  167547 -167565  167571      12
  167553  167547 -167565  167571      13  167553  167547 -167565  167571       6
  167547  167565  167571  167577       2  167541  167547  167565  167568       3
  167541  167547  167565  167571      21  167541  167547 -167565  167571      22
  167541  167547 -167565  167571      23  167541  167547 -167565  167571       6
  167589  167586  167592  167598       2  167586  167592  167598  167604       1
  167586  167592 -167598  167604       4  167586  167592 -167598  167604       5
  167586  167592 -167598  167604       6  167586  167592  167598  167622       7
  167586  167592 -167598  167622       8  167586  167592 -167598  167622       9
  167586  167592 -167598  167622       6  167577  167586  167592  167598       2
  167571  167577  167586  167589       3  167571  167577  167586  167592      21
  167571  167577 -167586  167592      22  167571  167577 -167586  167592      23
  167571  167577 -167586  167592       6  167625  167622  167628  167634       2
  167622  167628  167634  167640       1  167622  167628 -167634  167640       4
  167622  167628 -167634  167640       5  167622  167628 -167634  167640       6
  167622  167628  167634  167682       7  167622  167628 -167634  167682       8
  167622  167628 -167634  167682       9  167622  167628 -167634  167682       6
  167613  167604  167598  167622      24  167613  167604 -167598  167622      25
  167613  167604 -167598  167622      26  167613  167604 -167598  167622      27
  167604  167598  167622  167625       3  167604  167598  167622  167628      11
  167604  167598 -167622  167628      12  167604  167598 -167622  167628      13
  167604  167598 -167622  167628       6  167598  167604  167613  167616       7
  167598  167604 -167613  167616      28  167598  167604 -167613  167616      29
  167598  167604 -167613  167616      30  167598  167604  167613  167619       7
  167598  167604 -167613  167619      28  167598  167604 -167613  167619      29
  167598  167604 -167613  167619      30  167598  167622  167628  167634       2
  167592  167598  167604  167613      31  167592  167598 -167604  167613      32
  167592  167598 -167604  167613      26  167592  167598 -167604  167613      33
  167592  167598  167622  167625       3  167592  167598  167622  167628      21
  167592  167598 -167622  167628      22  167592  167598 -167622  167628      23
  167592  167598 -167622  167628       6  167685  167682  167688  167694       2
  167682  167688  167694  167700       1  167682  167688 -167694  167700       4
  167682  167688 -167694  167700       5  167682  167688 -167694  167700       6
  167682  167688  167694  167730       7  167682  167688 -167694  167730       8
  167682  167688 -167694  167730       9  167682  167688 -167694  167730       6
  167658  167652  167649  167676      41  167658  167664 -167670  167676      41
  167652  167649  167676  167670      41  167652  167658 -167664  167670      41
  167649  167640  167634  167682      42  167649  167640 -167634  167682      43
  167649  167640 -167634  167682      44  167649  167640 -167634  167682      45
  167649  167652  167658  167664      41  167649  167676 -167670  167664      41
  167640  167634  167682  167685       3  167640  167634  167682  167688      11
  167640  167634 -167682  167688      12  167640  167634 -167682  167688      13
  167640  167634 -167682  167688       6  167640  167649  167652  167658      41
  167640  167649  167676  167670      41  167634  167640  167649  167652       7
  167634  167640 -167649  167652      46  167634  167640 -167649  167652      29
  167634  167640 -167649  167652      47  167634  167640  167649  167676       7
  167634  167640 -167649  167676      46  167634  167640 -167649  167676      29
  167634  167640 -167649  167676      47  167634  167682  167688  167694       2
  167628  167634  167640  167649      48  167628  167634 -167640  167649      49
  167628  167634 -167640  167649      44  167628  167634 -167640  167649      50
  167628  167634  167682  167685       3  167628  167634  167682  167688      21
  167628  167634 -167682  167688      22  167628  167634 -167682  167688      23
  167628  167634 -167682  167688       6  167733  167730  167736  167742       2
  167730  167736  167742  167748       1  167730  167736 -167742  167748       4
  167730  167736 -167742  167748       5  167730  167736 -167742  167748       6
  167730  167736  167742  167772       7  167730  167736 -167742  167772       8
  167730  167736 -167742  167772       9  167730  167736 -167742  167772       6
  167718  167700  167694  167730      34  167718  167700 -167694  167730      35
  167718  167700 -167694  167730      36  167718  167700 -167694  167730      37
  167706  167700  167694  167730      34  167706  167700 -167694  167730      35
  167706  167700 -167694  167730      36  167706  167700 -167694  167730      37
  167700  167694  167730  167733       3  167700  167694  167730  167736      11
  167700  167694 -167730  167736      12  167700  167694 -167730  167736      13
  167700  167694 -167730  167736       6  167694  167730  167736  167742       2
  167688  167694  167700  167706      38  167688  167694 -167700  167706      39
  167688  167694 -167700  167706      36  167688  167694 -167700  167706      40
  167688  167694  167700  167718      38  167688  167694 -167700  167718      39
  167688  167694 -167700  167718      36  167688  167694 -167700  167718      40
  167688  167694  167730  167733       3  167688  167694  167730  167736      21
  167688  167694 -167730  167736      22  167688  167694 -167730  167736      23
  167688  167694 -167730  167736       6  167775  167772  167778  167784       2
  167772  167778  167784  167790       1  167772  167778 -167784  167790       4
  167772  167778 -167784  167790       5  167772  167778 -167784  167790       6
  167772  167778  167784  167823       7  167772  167778 -167784  167823       8
  167772  167778 -167784  167823       9  167772  167778 -167784  167823       6
  167757  167748  167742  167772     153  167757  167748 -167742  167772     154
  167757  167748 -167742  167772     155  167757  167748 -167742  167772     156
  167748  167742  167772  167775       3  167748  167742  167772  167778      11
  167748  167742 -167772  167778      12  167748  167742 -167772  167778      13
  167748  167742 -167772  167778       6  167742  167748  167757  167760       7
  167742  167748  167757  167763     170  167742  167748 -167757  167763     171
  167742  167748 -167757  167763     172  167742  167748 -167757  167763     173
  167742  167772  167778  167784       2  167736  167742  167748  167757     165
  167736  167742 -167748  167757     166  167736  167742 -167748  167757     155
  167736  167742 -167748  167757     167  167736  167742  167772  167775       3
  167736  167742  167772  167778      21  167736  167742 -167772  167778      22
  167736  167742 -167772  167778      23  167736  167742 -167772  167778       6
  167826  167823  167829  167835       2  167823  167829  167835  167841       1
  167823  167829 -167835  167841       4  167823  167829 -167835  167841       5
  167823  167829 -167835  167841       6  167823  167829  167835  167871       7
  167823  167829 -167835  167871       8  167823  167829 -167835  167871       9
  167823  167829 -167835  167871       6  167799  167790  167784  167823      64
  167799  167790 -167784  167823      65  167799  167790 -167784  167823      54
  167799  167790 -167784  167823      66  167790  167784  167823  167826       3
  167790  167784  167823  167829      11  167790  167784 -167823  167829      12
  167790  167784 -167823  167829      13  167790  167784 -167823  167829       6
  167790  167799  167808  167811      67  167790  167799 -167808  167811      68
  167790  167799 -167808  167811      69  167790  167799 -167808  167811      70
  167784  167790  167799  167808      71  167784  167790 -167799  167808      72
  167784  167790 -167799  167808      73  167784  167790 -167799  167808      74
  167784  167823  167829  167835       2  167778  167784  167790  167799      75
  167778  167784 -167790  167799      76  167778  167784 -167790  167799      54
  167778  167784 -167790  167799      77  167778  167784  167823  167826       3
  167778  167784  167823  167829      21  167778  167784 -167823  167829      22
  167778  167784 -167823  167829      23  167778  167784 -167823  167829       6
  167874  167871  167877  167883       2  167871  167877  167883  167889       1
  167871  167877 -167883  167889       4  167871  167877 -167883  167889       5
  167871  167877 -167883  167889       6  167871  167877  167883  167916       7
  167871  167877 -167883  167916       8  167871  167877 -167883  167916       9
  167871  167877 -167883  167916       6  167859  167841  167835  167871      34
  167859  167841 -167835  167871      35  167859  167841 -167835  167871      36
  167859  167841 -167835  167871      37  167847  167841  167835  167871      34
  167847  167841 -167835  167871      35  167847  167841 -167835  167871      36
  167847  167841 -167835  167871      37  167841  167835  167871  167874       3
  167841  167835  167871  167877      11  167841  167835 -167871  167877      12
  167841  167835 -167871  167877      13  167841  167835 -167871  167877       6
  167835  167871  167877  167883       2  167829  167835  167841  167847      38
  167829  167835 -167841  167847      39  167829  167835 -167841  167847      36
  167829  167835 -167841  167847      40  167829  167835  167841  167859      38
  167829  167835 -167841  167859      39  167829  167835 -167841  167859      36
  167829  167835 -167841  167859      40  167829  167835  167871  167874       3
  167829  167835  167871  167877      21  167829  167835 -167871  167877      22
  167829  167835 -167871  167877      23  167829  167835 -167871  167877       6
  167919  167916  167922  167928       2  167916  167922  167928  167934       1
  167916  167922 -167928  167934       4  167916  167922 -167928  167934       5
  167916  167922 -167928  167934       6  167916  167922  167928  167982       7
  167916  167922 -167928  167982       8  167916  167922 -167928  167982       9
  167916  167922 -167928  167982       6  167898  167889  167883  167916      64
  167898  167889 -167883  167916      65  167898  167889 -167883  167916      54
  167898  167889 -167883  167916      66  167889  167883  167916  167919       3
  167889  167883  167916  167922      11  167889  167883 -167916  167922      12
  167889  167883 -167916  167922      13  167889  167883 -167916  167922       6
  167889  167898  167907  167910     117  167889  167898 -167907  167910     118
  167889  167898  167907  167913     117  167889  167898 -167907  167913     118
  167883  167889  167898  167907     119  167883  167889 -167898  167907     120
  167883  167889 -167898  167907     121  167883  167889 -167898  167907     122
  167883  167916  167922  167928       2  167877  167883  167889  167898      75
  167877  167883 -167889  167898      76  167877  167883 -167889  167898      54
  167877  167883 -167889  167898      77  167877  167883  167916  167919       3
  167877  167883  167916  167922      21  167877  167883 -167916  167922      22
  167877  167883 -167916  167922      23  167877  167883 -167916  167922       6
  167985  167982  167988  167994       2  167982  167988  167994  168003       7
  167982  167988 -167994  168003       8  167982  167988 -167994  168003       9
  167982  167988 -167994  168003       6  167943  167934  167928  167982      10
  167943  167952  167961  167970      10  167934  167928  167982  167985       3
  167934  167928  167982  167988      11  167934  167928 -167982  167988      12
  167934  167928 -167982  167988      13  167934  167928 -167982  167988       6
  167934  167943  167952  167961      16  167934  167943 -167952  167961      17
  167934  167943 -167952  167961      18  167928  167934  167943  167952      16
  167928  167934 -167943  167952      17  167928  167934 -167943  167952      18
  167928  167982  167988  167994       2  167922  167928  167934  167943      10
  167922  167928  167982  167985       3  167922  167928  167982  167988      21
  167922  167928 -167982  167988      22  167922  167928 -167982  167988      23
  167922  167928 -167982  167988       6  168006  168003  168009  168015       2
  168003  168009  168015  168021       1  168003  168009 -168015  168021       4
  168003  168009 -168015  168021       5  168003  168009 -168015  168021       6
  168003  168009  168015  168060       7  168003  168009 -168015  168060       8
  168003  168009 -168015  168060       9  168003  168009 -168015  168060       6
  167994  168003  168009  168015       2  167988  167994  168003  168006       3
  167988  167994  168003  168009      21  167988  167994 -168003  168009      22
  167988  167994 -168003  168009      23  167988  167994 -168003  168009       6
  168063  168060  168066  168072       2  168060  168066  168072  168078       1
  168060  168066 -168072  168078       4  168060  168066 -168072  168078       5
  168060  168066 -168072  168078       6  168060  168066  168072  168117       7
  168060  168066 -168072  168117       8  168060  168066 -168072  168117       9
  168060  168066 -168072  168117       6  168039  168021  168015  168060     103
  168039  168021 -168015  168060     104  168039  168021 -168015  168060     105
  168039  168021 -168015  168060     106  168027  168021  168015  168060      34
  168027  168021 -168015  168060      35  168027  168021 -168015  168060      36
  168027  168021 -168015  168060      37  168027  168021  168039  168048     107
  168027  168021 -168039  168048     108  168027  168021 -168039  168048     109
  168027  168021 -168039  168048     110  168021  168015  168060  168063       3
  168021  168015  168060  168066      11  168021  168015 -168060  168066      12
  168021  168015 -168060  168066      13  168021  168015 -168060  168066       6
  168015  168021  168039  168048     111  168015  168021 -168039  168048     112
  168015  168021 -168039  168048     109  168015  168021 -168039  168048     113
  168015  168060  168066  168072       2  168009  168015  168021  168027      38
  168009  168015 -168021  168027      39  168009  168015 -168021  168027      36
  168009  168015 -168021  168027      40  168009  168015  168021  168039     114
  168009  168015 -168021  168039     115  168009  168015 -168021  168039     105
  168009  168015 -168021  168039     116  168009  168015  168060  168063       3
  168009  168015  168060  168066      21  168009  168015 -168060  168066      22
  168009  168015 -168060  168066      23  168009  168015 -168060  168066       6
  168120  168117  168123  168129       2  168117  168123  168129  168135       1
  168117  168123 -168129  168135       4  168117  168123 -168129  168135       5
  168117  168123 -168129  168135       6  168117  168123  168129  168153       7
  168117  168123 -168129  168153       8  168117  168123 -168129  168153       9
  168117  168123 -168129  168153       6  168096  168078  168072  168117     103
  168096  168078 -168072  168117     104  168096  168078 -168072  168117     105
  168096  168078 -168072  168117     106  168084  168078  168072  168117      34
  168084  168078 -168072  168117      35  168084  168078 -168072  168117      36
  168084  168078 -168072  168117      37  168084  168078  168096  168105     107
  168084  168078 -168096  168105     108  168084  168078 -168096  168105     109
  168084  168078 -168096  168105     110  168078  168072  168117  168120       3
  168078  168072  168117  168123      11  168078  168072 -168117  168123      12
  168078  168072 -168117  168123      13  168078  168072 -168117  168123       6
  168072  168078  168096  168105     111  168072  168078 -168096  168105     112
  168072  168078 -168096  168105     109  168072  168078 -168096  168105     113
  168072  168117  168123  168129       2  168066  168072  168078  168084      38
  168066  168072 -168078  168084      39  168066  168072 -168078  168084      36
  168066  168072 -168078  168084      40  168066  168072  168078  168096     114
  168066  168072 -168078  168096     115  168066  168072 -168078  168096     105
  168066  168072 -168078  168096     116  168066  168072  168117  168120       3
  168066  168072  168117  168123      21  168066  168072 -168117  168123      22
  168066  168072 -168117  168123      23  168066  168072 -168117  168123       6
  168156  168153  168159  168162       2  168156  168153  168159  168189       2
  168153  168159  168162  168171       1  168153  168159 -168162  168171     102
  168153  168159 -168162  168171      13  168153  168159 -168162  168171       6
  168153  168159  168189  168180       1  168153  168159 -168189  168180       4
  168153  168159 -168189  168180       5  168153  168159 -168189  168180       6
  168153  168159  168189  168195       7  168153  168159 -168189  168195       8
  168153  168159 -168189  168195       9  168153  168159 -168189  168195       6
  168144  168135  168129  168153      24  168144  168135 -168129  168153      25
  168144  168135 -168129  168153      26  168144  168135 -168129  168153      27
  168135  168129  168153  168156       3  168135  168129  168153  168159      11
  168135  168129 -168153  168159      12  168135  168129 -168153  168159      13
  168135  168129 -168153  168159       6  168129  168135  168144  168147       7
  168129  168135 -168144  168147      28  168129  168135 -168144  168147      29
  168129  168135 -168144  168147      30  168129  168135  168144  168150       7
  168129  168135 -168144  168150      28  168129  168135 -168144  168150      29
  168129  168135 -168144  168150      30  168129  168153  168159  168162       2
  168129  168153  168159  168189       2  168123  168129  168135  168144      31
  168123  168129 -168135  168144      32  168123  168129 -168135  168144      26
  168123  168129 -168135  168144      33  168123  168129  168153  168156       3
  168123  168129  168153  168159      21  168123  168129 -168153  168159      22
  168123  168129 -168153  168159      23  168123  168129 -168153  168159       6
  168198  168195  168201  168207       2  168195  168201  168207  168213       1
  168195  168201 -168207  168213       4  168195  168201 -168207  168213       5
  168195  168201 -168207  168213       6  168195  168201  168207  168237       7
  168195  168201 -168207  168237       8  168195  168201 -168207  168237       9
  168195  168201 -168207  168237       6  168189  168195  168201  168207       2
  168180  168189  168195  168198       3  168180  168189  168195  168201      11
  168180  168189 -168195  168201      12  168180  168189 -168195  168201      13
  168180  168189 -168195  168201       6  168171  168162 -168159  168189       3
  168171  168180  168189  168195      10  168162  168159 -168189  168180       3
  168162  168159  168189  168195       3  168162  168171 -168180  168189      16
  168162  168171 -168180  168189      17  168162  168171 -168180  168189      18
  168159  168162 -168171  168180      10  168159  168189 -168180  168171      10
  168159  168189  168195  168198       3  168159  168189  168195  168201      21
  168159  168189 -168195  168201      22  168159  168189 -168195  168201      23
  168159  168189 -168195  168201       6  168240  168237  168243  168249       2
  168237  168243  168249  168255       1  168237  168243 -168249  168255       4
  168237  168243 -168249  168255       5  168237  168243 -168249  168255       6
  168237  168243  168249  168303       7  168237  168243 -168249  168303       8
  168237  168243 -168249  168303       9  168237  168243 -168249  168303       6
  168231  168213  168207  168237      86  168231  168213 -168207  168237      87
  168231  168213 -168207  168237      88  168231  168213 -168207  168237      89
  168219  168213  168207  168237      34  168219  168213 -168207  168237      35
  168219  168213 -168207  168237      36  168219  168213 -168207  168237      37
  168213  168207  168237  168240       3  168213  168207  168237  168243      11
  168213  168207 -168237  168243      12  168213  168207 -168237  168243      13
  168213  168207 -168237  168243       6  168207  168237  168243  168249       2
  168201  168207  168213  168219      38  168201  168207 -168213  168219      39
  168201  168207 -168213  168219      36  168201  168207 -168213  168219      40
  168201  168207  168213  168231      99  168201  168207 -168213  168231     100
  168201  168207 -168213  168231      88  168201  168207 -168213  168231     101
  168201  168207  168237  168240       3  168201  168207  168237  168243      21
  168201  168207 -168237  168243      22  168201  168207 -168237  168243      23
  168201  168207 -168237  168243       6  168306  168303  168309  168315       2
  168303  168309  168315  168321       1  168303  168309 -168315  168321       4
  168303  168309 -168315  168321       5  168303  168309 -168315  168321       6
  168303  168309  168315  168351       7  168303  168309 -168315  168351       8
  168303  168309 -168315  168351       9  168303  168309 -168315  168351       6
  168264  168255  168249  168303      10  168264  168273  168282  168291      10
  168255  168249  168303  168306       3  168255  168249  168303  168309      11
  168255  168249 -168303  168309      12  168255  168249 -168303  168309      13
  168255  168249 -168303  168309       6  168255  168264  168273  168282      16
  168255  168264 -168273  168282      17  168255  168264 -168273  168282      18
  168249  168255  168264  168273      16  168249  168255 -168264  168273      17
  168249  168255 -168264  168273      18  168249  168303  168309  168315       2
  168243  168249  168255  168264      10  168243  168249  168303  168306       3
  168243  168249  168303  168309      21  168243  168249 -168303  168309      22
  168243  168249 -168303  168309      23  168243  168249 -168303  168309       6
  168354  168351  168357  168363       2  168351  168357  168363  168369       1
  168351  168357 -168363  168369       4  168351  168357 -168363  168369       5
  168351  168357 -168363  168369       6  168351  168357  168363  168399       7
  168351  168357 -168363  168399       8  168351  168357 -168363  168399       9
  168351  168357 -168363  168399       6  168339  168321  168315  168351      34
  168339  168321 -168315  168351      35  168339  168321 -168315  168351      36
  168339  168321 -168315  168351      37  168327  168321  168315  168351      34
  168327  168321 -168315  168351      35  168327  168321 -168315  168351      36
  168327  168321 -168315  168351      37  168321  168315  168351  168354       3
  168321  168315  168351  168357      11  168321  168315 -168351  168357      12
  168321  168315 -168351  168357      13  168321  168315 -168351  168357       6
  168315  168351  168357  168363       2  168309  168315  168321  168327      38
  168309  168315 -168321  168327      39  168309  168315 -168321  168327      36
  168309  168315 -168321  168327      40  168309  168315  168321  168339      38
  168309  168315 -168321  168339      39  168309  168315 -168321  168339      36
  168309  168315 -168321  168339      40  168309  168315  168351  168354       3
  168309  168315  168351  168357      21  168309  168315 -168351  168357      22
  168309  168315 -168351  168357      23  168309  168315 -168351  168357       6
  168402  168399  168405  168411       2  168399  168405  168411  168417       1
  168399  168405 -168411  168417       4  168399  168405 -168411  168417       5
  168399  168405 -168411  168417       6  168399  168405  168411  168471       7
  168399  168405 -168411  168471       8  168399  168405 -168411  168471       9
  168399  168405 -168411  168471       6  168387  168369  168363  168399      34
  168387  168369 -168363  168399      35  168387  168369 -168363  168399      36
  168387  168369 -168363  168399      37  168375  168369  168363  168399      34
  168375  168369 -168363  168399      35  168375  168369 -168363  168399      36
  168375  168369 -168363  168399      37  168369  168363  168399  168402       3
  168369  168363  168399  168405      11  168369  168363 -168399  168405      12
  168369  168363 -168399  168405      13  168369  168363 -168399  168405       6
  168363  168399  168405  168411       2  168357  168363  168369  168375      38
  168357  168363 -168369  168375      39  168357  168363 -168369  168375      36
  168357  168363 -168369  168375      40  168357  168363  168369  168387      38
  168357  168363 -168369  168387      39  168357  168363 -168369  168387      36
  168357  168363 -168369  168387      40  168357  168363  168399  168402       3
  168357  168363  168399  168405      21  168357  168363 -168399  168405      22
  168357  168363 -168399  168405      23  168357  168363 -168399  168405       6
  168474  168471  168477  168483       2  168471  168477  168483  168489       1
  168471  168477 -168483  168489       4  168471  168477 -168483  168489       5
  168471  168477 -168483  168489       6  168471  168477  168483  168513       7
  168471  168477 -168483  168513       8  168471  168477 -168483  168513       9
  168471  168477 -168483  168513       6  168435  168444  168450  168453      51
  168435  168444 -168450  168453       6  168435  168444  168450  168462      51
  168435  168444 -168450  168462       6  168426  168417  168411  168471      10
  168426  168435  168444  168450       7  168426  168435 -168444  168450      29
  168417  168411  168471  168474       3  168417  168411  168471  168477      11
  168417  168411 -168471  168477      12  168417  168411 -168471  168477      13
  168417  168411 -168471  168477       6  168417  168426  168435  168444      10
  168411  168417  168426  168435      16  168411  168417 -168426  168435      17
  168411  168417 -168426  168435      18  168411  168471  168477  168483       2
  168405  168411  168417  168426      10  168405  168411  168471  168474       3
  168405  168411  168471  168477      21  168405  168411 -168471  168477      22
  168405  168411 -168471  168477      23  168405  168411 -168471  168477       6
  168516  168513  168519  168525       2  168513  168519  168525  168531       1
  168513  168519 -168525  168531       4  168513  168519 -168525  168531       5
  168513  168519 -168525  168531       6  168513  168519  168525  168543       7
  168513  168519 -168525  168543       8  168513  168519 -168525  168543       9
  168513  168519 -168525  168543       6  168507  168489  168483  168513      86
  168507  168489 -168483  168513      87  168507  168489 -168483  168513      88
  168507  168489 -168483  168513      89  168495  168489  168483  168513      34
  168495  168489 -168483  168513      35  168495  168489 -168483  168513      36
  168495  168489 -168483  168513      37  168489  168483  168513  168516       3
  168489  168483  168513  168519      11  168489  168483 -168513  168519      12
  168489  168483 -168513  168519      13  168489  168483 -168513  168519       6
  168483  168513  168519  168525       2  168477  168483  168489  168495      38
  168477  168483 -168489  168495      39  168477  168483 -168489  168495      36
  168477  168483 -168489  168495      40  168477  168483  168489  168507      99
  168477  168483 -168489  168507     100  168477  168483 -168489  168507      88
  168477  168483 -168489  168507     101  168477  168483  168513  168516       3
  168477  168483  168513  168519      21  168477  168483 -168513  168519      22
  168477  168483 -168513  168519      23  168477  168483 -168513  168519       6
  168546  168543  168549  168555       2  168543  168549  168555  168561       1
  168543  168549 -168555  168561       4  168543  168549 -168555  168561       5
  168543  168549 -168555  168561       6  168543  168549  168555  168600       7
  168543  168549 -168555  168600       8  168543  168549 -168555  168600       9
  168543  168549 -168555  168600       6  168531  168525  168543  168546       3
  168531  168525  168543  168549      11  168531  168525 -168543  168549      12
  168531  168525 -168543  168549      13  168531  168525 -168543  168549       6
  168525  168543  168549  168555       2  168519  168525  168543  168546       3
  168519  168525  168543  168549      21  168519  168525 -168543  168549      22
  168519  168525 -168543  168549      23  168519  168525 -168543  168549       6
  168603  168600  168606  168612       2  168600  168606  168612  168618       1
  168600  168606 -168612  168618       4  168600  168606 -168612  168618       5
  168600  168606 -168612  168618       6  168600  168606  168612  168657       7
  168600  168606 -168612  168657       8  168600  168606 -168612  168657       9
  168600  168606 -168612  168657       6  168570  168561  168555  168600      52
  168570  168561 -168555  168600      53  168570  168561 -168555  168600      54
  168570  168561 -168555  168600      55  168561  168555  168600  168603       3
  168561  168555  168600  168606      11  168561  168555 -168600  168606      12
  168561  168555 -168600  168606      13  168561  168555 -168600  168606       6
  168555  168561  168570  168576      56  168555  168561 -168570  168576      57
  168555  168561 -168570  168576      58  168555  168561 -168570  168576      59
  168555  168561  168570  168588      56  168555  168561 -168570  168588      57
  168555  168561 -168570  168588      58  168555  168561 -168570  168588      59
  168555  168600  168606  168612       2  168549  168555  168561  168570      60
  168549  168555 -168561  168570      61  168549  168555 -168561  168570      54
  168549  168555 -168561  168570      62  168549  168555  168600  168603       3
  168549  168555  168600  168606      21  168549  168555 -168600  168606      22
  168549  168555 -168600  168606      23  168549  168555 -168600  168606       6
  168660  168657  168663  168669       2  168657  168663  168669  168675       1
  168657  168663 -168669  168675       4  168657  168663 -168669  168675       5
  168657  168663 -168669  168675       6  168657  168663  168669  168693       7
  168657  168663 -168669  168693       8  168657  168663 -168669  168693       9
  168657  168663 -168669  168693       6  168627  168618  168612  168657      52
  168627  168618 -168612  168657      53  168627  168618 -168612  168657      54
  168627  168618 -168612  168657      55  168618  168612  168657  168660       3
  168618  168612  168657  168663      11  168618  168612 -168657  168663      12
  168618  168612 -168657  168663      13  168618  168612 -168657  168663       6
  168612  168618  168627  168633      56  168612  168618 -168627  168633      57
  168612  168618 -168627  168633      58  168612  168618 -168627  168633      59
  168612  168618  168627  168645      56  168612  168618 -168627  168645      57
  168612  168618 -168627  168645      58  168612  168618 -168627  168645      59
  168612  168657  168663  168669       2  168606  168612  168618  168627      60
  168606  168612 -168618  168627      61  168606  168612 -168618  168627      54
  168606  168612 -168618  168627      62  168606  168612  168657  168660       3
  168606  168612  168657  168663      21  168606  168612 -168657  168663      22
  168606  168612 -168657  168663      23  168606  168612 -168657  168663       6
  168696  168693  168699  168705       2  168693  168699  168705  168711       1
  168693  168699 -168705  168711       4  168693  168699 -168705  168711       5
  168693  168699 -168705  168711       6  168693  168699  168705  168723       7
  168693  168699 -168705  168723       8  168693  168699 -168705  168723       9
  168693  168699 -168705  168723       6  168684  168675  168669  168693      24
  168684  168675 -168669  168693      25  168684  168675 -168669  168693      26
  168684  168675 -168669  168693      27  168675  168669  168693  168696       3
  168675  168669  168693  168699      11  168675  168669 -168693  168699      12
  168675  168669 -168693  168699      13  168675  168669 -168693  168699       6
  168669  168675  168684  168687       7  168669  168675 -168684  168687      28
  168669  168675 -168684  168687      29  168669  168675 -168684  168687      30
  168669  168675  168684  168690       7  168669  168675 -168684  168690      28
  168669  168675 -168684  168690      29  168669  168675 -168684  168690      30
  168669  168693  168699  168705       2  168663  168669  168675  168684      31
  168663  168669 -168675  168684      32  168663  168669 -168675  168684      26
  168663  168669 -168675  168684      33  168663  168669  168693  168696       3
  168663  168669  168693  168699      21  168663  168669 -168693  168699      22
  168663  168669 -168693  168699      23  168663  168669 -168693  168699       6
  168726  168723  168729  168735       2  168723  168729  168735  168741       1
  168723  168729 -168735  168741       4  168723  168729 -168735  168741       5
  168723  168729 -168735  168741       6  168723  168729  168735  168753       7
  168723  168729 -168735  168753       8  168723  168729 -168735  168753       9
  168723  168729 -168735  168753       6  168711  168705  168723  168726       3
  168711  168705  168723  168729      11  168711  168705 -168723  168729      12
  168711  168705 -168723  168729      13  168711  168705 -168723  168729       6
  168705  168723  168729  168735       2  168699  168705  168723  168726       3
  168699  168705  168723  168729      21  168699  168705 -168723  168729      22
  168699  168705 -168723  168729      23  168699  168705 -168723  168729       6
  168756  168753  168759  168765       2  168753  168759  168765  168774       7
  168753  168759 -168765  168774       8  168753  168759 -168765  168774       9
  168753  168759 -168765  168774       6  168741  168735  168753  168756       3
  168741  168735  168753  168759      11  168741  168735 -168753  168759      12
  168741  168735 -168753  168759      13  168741  168735 -168753  168759       6
  168735  168753  168759  168765       2  168729  168735  168753  168756       3
  168729  168735  168753  168759      21  168729  168735 -168753  168759      22
  168729  168735 -168753  168759      23  168729  168735 -168753  168759       6
  168777  168774  168780  168786       2  168774  168780  168786  168792       1
  168774  168780 -168786  168792       4  168774  168780 -168786  168792       5
  168774  168780 -168786  168792       6  168774  168780  168786  168822       7
  168774  168780 -168786  168822       8  168774  168780 -168786  168822       9
  168774  168780 -168786  168822       6  168765  168774  168780  168786       2
  168759  168765  168774  168777       3  168759  168765  168774  168780      21
  168759  168765 -168774  168780      22  168759  168765 -168774  168780      23
  168759  168765 -168774  168780       6  168825  168822  168828  168834       2
  168822  168828  168834  168840       1  168822  168828 -168834  168840       4
  168822  168828 -168834  168840       5  168822  168828 -168834  168840       6
  168822  168828  168834  168852       7  168822  168828 -168834  168852       8
  168822  168828 -168834  168852       9  168822  168828 -168834  168852       6
  168810  168792  168786  168822      34  168810  168792 -168786  168822      35
  168810  168792 -168786  168822      36  168810  168792 -168786  168822      37
  168798  168792  168786  168822      34  168798  168792 -168786  168822      35
  168798  168792 -168786  168822      36  168798  168792 -168786  168822      37
  168792  168786  168822  168825       3  168792  168786  168822  168828      11
  168792  168786 -168822  168828      12  168792  168786 -168822  168828      13
  168792  168786 -168822  168828       6  168786  168822  168828  168834       2
  168780  168786  168792  168798      38  168780  168786 -168792  168798      39
  168780  168786 -168792  168798      36  168780  168786 -168792  168798      40
  168780  168786  168792  168810      38  168780  168786 -168792  168810      39
  168780  168786 -168792  168810      36  168780  168786 -168792  168810      40
  168780  168786  168822  168825       3  168780  168786  168822  168828      21
  168780  168786 -168822  168828      22  168780  168786 -168822  168828      23
  168780  168786 -168822  168828       6  168855  168852  168858  168864       2
  168852  168858  168864  168870       1  168852  168858 -168864  168870       4
  168852  168858 -168864  168870       5  168852  168858 -168864  168870       6
  168852  168858  168864  168885       7  168852  168858 -168864  168885       8
  168852  168858 -168864  168885       9  168852  168858 -168864  168885       6
  168840  168834  168852  168855       3  168840  168834  168852  168858      11
  168840  168834 -168852  168858      12  168840  168834 -168852  168858      13
  168840  168834 -168852  168858       6  168834  168852  168858  168864       2
  168828  168834  168852  168855       3  168828  168834  168852  168858      21
  168828  168834 -168852  168858      22  168828  168834 -168852  168858      23
  168828  168834 -168852  168858       6  168888  168885  168891  168897       2
  168885  168891  168897  168903       1  168885  168891 -168897  168903       4
  168885  168891 -168897  168903       5  168885  168891 -168897  168903       6
  168885  168891  168897  168942       7  168885  168891 -168897  168942       8
  168885  168891 -168897  168942       9  168885  168891 -168897  168942       6
  168879  168870  168864  168885     123  168879  168870 -168864  168885     124
  168879  168870 -168864  168885     125  168879  168870 -168864  168885     126
  168870  168864  168885  168888       3  168870  168864  168885  168891      11
  168870  168864 -168885  168891      12  168870  168864 -168885  168891      13
  168870  168864 -168885  168891       6  168864  168885  168891  168897       2
  168858  168864  168870  168879     131  168858  168864 -168870  168879     132
  168858  168864 -168870  168879     125  168858  168864 -168870  168879     133
  168858  168864  168885  168888       3  168858  168864  168885  168891      21
  168858  168864 -168885  168891      22  168858  168864 -168885  168891      23
  168858  168864 -168885  168891       6  168945  168942  168948  168954       2
  168942  168948  168954  168960       1  168942  168948 -168954  168960       4
  168942  168948 -168954  168960       5  168942  168948 -168954  168960       6
  168942  168948  168954  168999       7  168942  168948 -168954  168999       8
  168942  168948 -168954  168999       9  168942  168948 -168954  168999       6
  168912  168903  168897  168942      52  168912  168903 -168897  168942      53
  168912  168903 -168897  168942      54  168912  168903 -168897  168942      55
  168903  168897  168942  168945       3  168903  168897  168942  168948      11
  168903  168897 -168942  168948      12  168903  168897 -168942  168948      13
  168903  168897 -168942  168948       6  168897  168903  168912  168918      56
  168897  168903 -168912  168918      57  168897  168903 -168912  168918      58
  168897  168903 -168912  168918      59  168897  168903  168912  168930      56
  168897  168903 -168912  168930      57  168897  168903 -168912  168930      58
  168897  168903 -168912  168930      59  168897  168942  168948  168954       2
  168891  168897  168903  168912      60  168891  168897 -168903  168912      61
  168891  168897 -168903  168912      54  168891  168897 -168903  168912      62
  168891  168897  168942  168945       3  168891  168897  168942  168948      21
  168891  168897 -168942  168948      22  168891  168897 -168942  168948      23
  168891  168897 -168942  168948       6  169002  168999  169005  169011       2
  168999  169005  169011  169017       1  168999  169005 -169011  169017       4
  168999  169005 -169011  169017       5  168999  169005 -169011  169017       6
  168999  169005  169011  169041       7  168999  169005 -169011  169041       8
  168999  169005 -169011  169041       9  168999  169005 -169011  169041       6
  168969  168960  168954  168999      52  168969  168960 -168954  168999      53
  168969  168960 -168954  168999      54  168969  168960 -168954  168999      55
  168960  168954  168999  169002       3  168960  168954  168999  169005      11
  168960  168954 -168999  169005      12  168960  168954 -168999  169005      13
  168960  168954 -168999  169005       6  168954  168960  168969  168975      56
  168954  168960 -168969  168975      57  168954  168960 -168969  168975      58
  168954  168960 -168969  168975      59  168954  168960  168969  168987      56
  168954  168960 -168969  168987      57  168954  168960 -168969  168987      58
  168954  168960 -168969  168987      59  168954  168999  169005  169011       2
  168948  168954  168960  168969      60  168948  168954 -168960  168969      61
  168948  168954 -168960  168969      54  168948  168954 -168960  168969      62
  168948  168954  168999  169002       3  168948  168954  168999  169005      21
  168948  168954 -168999  169005      22  168948  168954 -168999  169005      23
  168948  168954 -168999  169005       6  169044  169041  169047  169053       2
  169041  169047  169053  169059       1  169041  169047 -169053  169059       4
  169041  169047 -169053  169059       5  169041  169047 -169053  169059       6
  169041  169047  169053  169083       7  169041  169047 -169053  169083       8
  169041  169047 -169053  169083       9  169041  169047 -169053  169083       6
  169035  169017  169011  169041      86  169035  169017 -169011  169041      87
  169035  169017 -169011  169041      88  169035  169017 -169011  169041      89
  169023  169017  169011  169041      34  169023  169017 -169011  169041      35
  169023  169017 -169011  169041      36  169023  169017 -169011  169041      37
  169017  169011  169041  169044       3  169017  169011  169041  169047      11
  169017  169011 -169041  169047      12  169017  169011 -169041  169047      13
  169017  169011 -169041  169047       6  169011  169041  169047  169053       2
  169005  169011  169017  169023      38  169005  169011 -169017  169023      39
  169005  169011 -169017  169023      36  169005  169011 -169017  169023      40
  169005  169011  169017  169035      99  169005  169011 -169017  169035     100
  169005  169011 -169017  169035      88  169005  169011 -169017  169035     101
  169005  169011  169041  169044       3  169005  169011  169041  169047      21
  169005  169011 -169041  169047      22  169005  169011 -169041  169047      23
  169005  169011 -169041  169047       6  169086  169083  169089  169095       2
  169083  169089  169095  169101       1  169083  169089 -169095  169101       4
  169083  169089 -169095  169101       5  169083  169089 -169095  169101       6
  169083  169089  169095  169113       7  169083  169089 -169095  169113       8
  169083  169089 -169095  169113       9  169083  169089 -169095  169113       6
  169077  169059  169053  169083      86  169077  169059 -169053  169083      87
  169077  169059 -169053  169083      88  169077  169059 -169053  169083      89
  169065  169059  169053  169083      34  169065  169059 -169053  169083      35
  169065  169059 -169053  169083      36  169065  169059 -169053  169083      37
  169059  169053  169083  169086       3  169059  169053  169083  169089      11
  169059  169053 -169083  169089      12  169059  169053 -169083  169089      13
  169059  169053 -169083  169089       6  169053  169083  169089  169095       2
  169047  169053  169059  169065      38  169047  169053 -169059  169065      39
  169047  169053 -169059  169065      36  169047  169053 -169059  169065      40
  169047  169053  169059  169077      99  169047  169053 -169059  169077     100
  169047  169053 -169059  169077      88  169047  169053 -169059  169077     101
  169047  169053  169083  169086       3  169047  169053  169083  169089      21
  169047  169053 -169083  169089      22  169047  169053 -169083  169089      23
  169047  169053 -169083  169089       6  169116  169113  169119  169125       2
  169113  169119  169125  169131       1  169113  169119 -169125  169131       4
  169113  169119 -169125  169131       5  169113  169119 -169125  169131       6
  169113  169119  169125  169158       7  169113  169119 -169125  169158       8
  169113  169119 -169125  169158       9  169113  169119 -169125  169158       6
  169101  169095  169113  169116       3  169101  169095  169113  169119      11
  169101  169095 -169113  169119      12  169101  169095 -169113  169119      13
  169101  169095 -169113  169119       6  169095  169113  169119  169125       2
  169089  169095  169113  169116       3  169089  169095  169113  169119      21
  169089  169095 -169113  169119      22  169089  169095 -169113  169119      23
  169089  169095 -169113  169119       6  169161  169158  169164  169170       2
  169158  169164  169170  169176       1  169158  169164 -169170  169176       4
  169158  169164 -169170  169176       5  169158  169164 -169170  169176       6
  169158  169164  169170  169206       7  169158  169164 -169170  169206       8
  169158  169164 -169170  169206       9  169158  169164 -169170  169206       6
  169140  169131  169125  169158      64  169140  169131 -169125  169158      65
  169140  169131 -169125  169158      54  169140  169131 -169125  169158      66
  169131  169125  169158  169161       3  169131  169125  169158  169164      11
  169131  169125 -169158  169164      12  169131  169125 -169158  169164      13
  169131  169125 -169158  169164       6  169131  169140  169149  169152     117
  169131  169140 -169149  169152     118  169131  169140  169149  169155     117
  169131  169140 -169149  169155     118  169125  169131  169140  169149     119
  169125  169131 -169140  169149     120  169125  169131 -169140  169149     121
  169125  169131 -169140  169149     122  169125  169158  169164  169170       2
  169119  169125  169131  169140      75  169119  169125 -169131  169140      76
  169119  169125 -169131  169140      54  169119  169125 -169131  169140      77
  169119  169125  169158  169161       3  169119  169125  169158  169164      21
  169119  169125 -169158  169164      22  169119  169125 -169158  169164      23
  169119  169125 -169158  169164       6  169209  169206  169212  169218       2
  169206  169212  169218  169224       1  169206  169212 -169218  169224       4
  169206  169212 -169218  169224       5  169206  169212 -169218  169224       6
  169206  169212  169218  169254       7  169206  169212 -169218  169254       8
  169206  169212 -169218  169254       9  169206  169212 -169218  169254       6
  169194  169176  169170  169206      34  169194  169176 -169170  169206      35
  169194  169176 -169170  169206      36  169194  169176 -169170  169206      37
  169182  169176  169170  169206      34  169182  169176 -169170  169206      35
  169182  169176 -169170  169206      36  169182  169176 -169170  169206      37
  169176  169170  169206  169209       3  169176  169170  169206  169212      11
  169176  169170 -169206  169212      12  169176  169170 -169206  169212      13
  169176  169170 -169206  169212       6  169170  169206  169212  169218       2
  169164  169170  169176  169182      38  169164  169170 -169176  169182      39
  169164  169170 -169176  169182      36  169164  169170 -169176  169182      40
  169164  169170  169176  169194      38  169164  169170 -169176  169194      39
  169164  169170 -169176  169194      36  169164  169170 -169176  169194      40
  169164  169170  169206  169209       3  169164  169170  169206  169212      21
  169164  169170 -169206  169212      22  169164  169170 -169206  169212      23
  169164  169170 -169206  169212       6  169257  169254  169260  169266       2
  169254  169260  169266  169272       1  169254  169260 -169266  169272       4
  169254  169260 -169266  169272       5  169254  169260 -169266  169272       6
  169254  169260  169266  169302       7  169254  169260 -169266  169302       8
  169254  169260 -169266  169302       9  169254  169260 -169266  169302       6
  169242  169224  169218  169254      34  169242  169224 -169218  169254      35
  169242  169224 -169218  169254      36  169242  169224 -169218  169254      37
  169230  169224  169218  169254      34  169230  169224 -169218  169254      35
  169230  169224 -169218  169254      36  169230  169224 -169218  169254      37
  169224  169218  169254  169257       3  169224  169218  169254  169260      11
  169224  169218 -169254  169260      12  169224  169218 -169254  169260      13
  169224  169218 -169254  169260       6  169218  169254  169260  169266       2
  169212  169218  169224  169230      38  169212  169218 -169224  169230      39
  169212  169218 -169224  169230      36  169212  169218 -169224  169230      40
  169212  169218  169224  169242      38  169212  169218 -169224  169242      39
  169212  169218 -169224  169242      36  169212  169218 -169224  169242      40
  169212  169218  169254  169257       3  169212  169218  169254  169260      21
  169212  169218 -169254  169260      22  169212  169218 -169254  169260      23
  169212  169218 -169254  169260       6  169305  169302  169308  169314       2
  169302  169308  169314  169320       1  169302  169308 -169314  169320       4
  169302  169308 -169314  169320       5  169302  169308 -169314  169320       6
  169302  169308  169314  169344       7  169302  169308 -169314  169344       8
  169302  169308 -169314  169344       9  169302  169308 -169314  169344       6
  169290  169272  169266  169302      34  169290  169272 -169266  169302      35
  169290  169272 -169266  169302      36  169290  169272 -169266  169302      37
  169278  169272  169266  169302      34  169278  169272 -169266  169302      35
  169278  169272 -169266  169302      36  169278  169272 -169266  169302      37
  169272  169266  169302  169305       3  169272  169266  169302  169308      11
  169272  169266 -169302  169308      12  169272  169266 -169302  169308      13
  169272  169266 -169302  169308       6  169266  169302  169308  169314       2
  169260  169266  169272  169278      38  169260  169266 -169272  169278      39
  169260  169266 -169272  169278      36  169260  169266 -169272  169278      40
  169260  169266  169272  169290      38  169260  169266 -169272  169290      39
  169260  169266 -169272  169290      36  169260  169266 -169272  169290      40
  169260  169266  169302  169305       3  169260  169266  169302  169308      21
  169260  169266 -169302  169308      22  169260  169266 -169302  169308      23
  169260  169266 -169302  169308       6  169347  169344  169350  169356       2
  169344  169350  169356  169362       1  169344  169350 -169356  169362       4
  169344  169350 -169356  169362       5  169344  169350 -169356  169362       6
  169344  169350  169356  169389       7  169344  169350 -169356  169389       8
  169344  169350 -169356  169389       9  169344  169350 -169356  169389       6
  169338  169320  169314  169344      86  169338  169320 -169314  169344      87
  169338  169320 -169314  169344      88  169338  169320 -169314  169344      89
  169326  169320  169314  169344      34  169326  169320 -169314  169344      35
  169326  169320 -169314  169344      36  169326  169320 -169314  169344      37
  169320  169314  169344  169347       3  169320  169314  169344  169350      11
  169320  169314 -169344  169350      12  169320  169314 -169344  169350      13
  169320  169314 -169344  169350       6  169314  169344  169350  169356       2
  169308  169314  169320  169326      38  169308  169314 -169320  169326      39
  169308  169314 -169320  169326      36  169308  169314 -169320  169326      40
  169308  169314  169320  169338      99  169308  169314 -169320  169338     100
  169308  169314 -169320  169338      88  169308  169314 -169320  169338     101
  169308  169314  169344  169347       3  169308  169314  169344  169350      21
  169308  169314 -169344  169350      22  169308  169314 -169344  169350      23
  169308  169314 -169344  169350       6  169392  169389  169395  169401       2
  169389  169395  169401  169407       1  169389  169395 -169401  169407       4
  169389  169395 -169401  169407       5  169389  169395 -169401  169407       6
  169389  169395  169401  169446       7  169389  169395 -169401  169446       8
  169389  169395 -169401  169446       9  169389  169395 -169401  169446       6
  169371  169362  169356  169389      64  169371  169362 -169356  169389      65
  169371  169362 -169356  169389      54  169371  169362 -169356  169389      66
  169362  169356  169389  169392       3  169362  169356  169389  169395      11
  169362  169356 -169389  169395      12  169362  169356 -169389  169395      13
  169362  169356 -169389  169395       6  169362  169371  169380  169383     117
  169362  169371 -169380  169383     118  169362  169371  169380  169386     117
  169362  169371 -169380  169386     118  169356  169362  169371  169380     119
  169356  169362 -169371  169380     120  169356  169362 -169371  169380     121
  169356  169362 -169371  169380     122  169356  169389  169395  169401       2
  169350  169356  169362  169371      75  169350  169356 -169362  169371      76
  169350  169356 -169362  169371      54  169350  169356 -169362  169371      77
  169350  169356  169389  169392       3  169350  169356  169389  169395      21
  169350  169356 -169389  169395      22  169350  169356 -169389  169395      23
  169350  169356 -169389  169395       6  169449  169446  169452  169455       2
  169449  169446  169452  169482       2  169446  169452  169455  169464       1
  169446  169452 -169455  169464     102  169446  169452 -169455  169464      13
  169446  169452 -169455  169464       6  169446  169452  169482  169473       1
  169446  169452 -169482  169473       4  169446  169452 -169482  169473       5
  169446  169452 -169482  169473       6  169446  169452  169482  169488       7
  169446  169452 -169482  169488       8  169446  169452 -169482  169488       9
  169446  169452 -169482  169488       6  169425  169407  169401  169446     103
  169425  169407 -169401  169446     104  169425  169407 -169401  169446     105
  169425  169407 -169401  169446     106  169413  169407  169401  169446      34
  169413  169407 -169401  169446      35  169413  169407 -169401  169446      36
  169413  169407 -169401  169446      37  169413  169407  169425  169434     107
  169413  169407 -169425  169434     108  169413  169407 -169425  169434     109
  169413  169407 -169425  169434     110  169407  169401  169446  169449       3
  169407  169401  169446  169452      11  169407  169401 -169446  169452      12
  169407  169401 -169446  169452      13  169407  169401 -169446  169452       6
  169401  169407  169425  169434     111  169401  169407 -169425  169434     112
  169401  169407 -169425  169434     109  169401  169407 -169425  169434     113
  169401  169446  169452  169455       2  169401  169446  169452  169482       2
  169395  169401  169407  169413      38  169395  169401 -169407  169413      39
  169395  169401 -169407  169413      36  169395  169401 -169407  169413      40
  169395  169401  169407  169425     114  169395  169401 -169407  169425     115
  169395  169401 -169407  169425     105  169395  169401 -169407  169425     116
  169395  169401  169446  169449       3  169395  169401  169446  169452      21
  169395  169401 -169446  169452      22  169395  169401 -169446  169452      23
  169395  169401 -169446  169452       6  169491  169488  169494  169500       2
  169488  169494  169500  169506       1  169488  169494 -169500  169506       4
  169488  169494 -169500  169506       5  169488  169494 -169500  169506       6
  169488  169494  169500  169554       7  169488  169494 -169500  169554       8
  169488  169494 -169500  169554       9  169488  169494 -169500  169554       6
  169482  169488  169494  169500       2  169473  169482  169488  169491       3
  169473  169482  169488  169494      11  169473  169482 -169488  169494      12
  169473  169482 -169488  169494      13  169473  169482 -169488  169494       6
  169464  169455 -169452  169482       3  169464  169473  169482  169488      10
  169455  169452 -169482  169473       3  169455  169452  169482  169488       3
  169455  169464 -169473  169482      16  169455  169464 -169473  169482      17
  169455  169464 -169473  169482      18  169452  169455 -169464  169473      10
  169452  169482 -169473  169464      10  169452  169482  169488  169491       3
  169452  169482  169488  169494      21  169452  169482 -169488  169494      22
  169452  169482 -169488  169494      23  169452  169482 -169488  169494       6
  169557  169554  169560  169566       2  169554  169560  169566  169572       1
  169554  169560 -169566  169572       4  169554  169560 -169566  169572       5
  169554  169560 -169566  169572       6  169554  169560  169566  169599       7
  169554  169560 -169566  169599       8  169554  169560 -169566  169599       9
  169554  169560 -169566  169599       6  169515  169506  169500  169554      10
  169515  169524  169533  169542      10  169506  169500  169554  169557       3
  169506  169500  169554  169560      11  169506  169500 -169554  169560      12
  169506  169500 -169554  169560      13  169506  169500 -169554  169560       6
  169506  169515  169524  169533      16  169506  169515 -169524  169533      17
  169506  169515 -169524  169533      18  169500  169506  169515  169524      16
  169500  169506 -169515  169524      17  169500  169506 -169515  169524      18
  169500  169554  169560  169566       2  169494  169500  169506  169515      10
  169494  169500  169554  169557       3  169494  169500  169554  169560      21
  169494  169500 -169554  169560      22  169494  169500 -169554  169560      23
  169494  169500 -169554  169560       6  169581  169572  169566  169599      64
  169581  169572 -169566  169599      65  169581  169572 -169566  169599      54
  169581  169572 -169566  169599      66  169572  169566  169599  169602       3
  169572  169566  169599  169605       3  169572  169581  169590  169593     117
  169572  169581 -169590  169593     118  169572  169581  169590  169596     117
  169572  169581 -169590  169596     118  169566  169572  169581  169590     119
  169566  169572 -169581  169590     120  169566  169572 -169581  169590     121
  169566  169572 -169581  169590     122  169560  169566  169572  169581      75
  169560  169566 -169572  169581      76  169560  169566 -169572  169581      54
  169560  169566 -169572  169581      77  169560  169566  169599  169602       3
  169560  169566  169599  169605       3  169719  169713  169725  169731     199
  169719  169713 -169725  169731      54  169710  169671  169665  169725       3
  169698  169686  169683  169710     135  169698  169701 -169707  169710     200
  169689  169686  169683  169710     135  169689  169686  169698  169701     201
  169686  169683  169710  169707     202  169686  169698 -169701  169707     200
  169683  169686  169698  169701     201  169683  169710 -169707  169701     203
  169680  169674 -169671  169710     204  169680  169683  169686  169689     135
  169680  169683  169686  169698     135  169680  169683  169710  169707     202
  169674  169671  169665  169725       3  169674  169671  169710  169707     206
  169674  169671 -169710  169683     206  169674  169680  169683  169686     207
  169674  169680 -169683  169710     207  169671  169665  169725  169713      10
  169671  169665  169725  169731      10  169671  169674 -169680  169683     205
  169671  169710  169707  169701     203  169671  169710 -169683  169680     202
  169671  169710  169683  169686     202  169665  169662 -169656  169713     208
  169665  169662 -169656  169713     209  169665  169671  169674  169680     204
  169665  169671  169710  169707     206  169665  169671  169710  169683     206
  169665  169725  169713  169719      10  169662  169656  169713  169719     199
  169662  169656 -169713  169719      54  169662  169656 -169713  169725      10
  169662  169665  169671  169674     210  169662  169665 -169671  169674       3
  169662  169665  169671  169710       3  169662  169665 -169725  169713      10
  169662  169665  169725  169731     199  169662  169665 -169725  169731      54
  169656  169662  169665  169671     212  169656  169662 -169665  169671     209
  169656  169662 -169665  169725     208  169656  169662 -169665  169725     209
  169656  169713  169725  169731      10  169656  169713 -169725  169665      16
  169656  169713 -169725  169665      17  169656  169713 -169725  169665      18
  169647  169656  169662  169665     208  169647  169656 -169662  169665     209
  169647  169656  169713  169719      10  169647  169656  169713  169725      16
  169647  169656 -169713  169725      17  169647  169656 -169713  169725      18
  169644  169647  169656  169662     199  169644  169647 -169656  169662      54
  169644  169647  169656  169713      10  169641  169635  169644  169647     213
  169641  169635 -169644  169647     214  169638  169635  169644  169647     213
  169638  169635 -169644  169647     214  169635  169644  169647  169656     211
  169632  169635  169644  169647     216  169629  169623  169632  169635     217
  169626  169623  169632  169635     217  169623  169632  169635  169638     217
  169623  169632  169635  169641     217  169623  169632  169635  169644     218
  169620  169623  169632  169635     218  169617  169611  169620  169623     219
  169614  169611  169620  169623     219  169611  169620  169623  169626     217
  169611  169620  169623  169629     217  169611  169620  169623  169632     218
  169608  169611  169620  169623     219  169776  169773  169779  169785       2
  169773  169779  169785  169791       1  169773  169779 -169785  169791       4
  169773  169779 -169785  169791       5  169773  169779 -169785  169791       6
  169773  169779  169785  169839       7  169773  169779 -169785  169839       8
  169773  169779 -169785  169839       9  169773  169779 -169785  169839       6
  169761  169755  169773  169776       3  169761  169755  169773  169779      11
  169761  169755 -169773  169779      12  169761  169755 -169773  169779      13
  169761  169755 -169773  169779       6  169755  169773  169779  169785       2
  169743  169755  169773  169776       3  169743  169755  169773  169779       3
  169842  169839  169845  169851       2  169839  169845  169851  169857       1
  169839  169845 -169851  169857       4  169839  169845 -169851  169857       5
  169839  169845 -169851  169857       6  169839  169845  169851  169875       7
  169839  169845 -169851  169875       8  169839  169845 -169851  169875       9
  169839  169845 -169851  169875       6  169800  169791  169785  169839      10
  169800  169809  169818  169827      10  169791  169785  169839  169842       3
  169791  169785  169839  169845      11  169791  169785 -169839  169845      12
  169791  169785 -169839  169845      13  169791  169785 -169839  169845       6
  169791  169800  169809  169818      16  169791  169800 -169809  169818      17
  169791  169800 -169809  169818      18  169785  169791  169800  169809      16
  169785  169791 -169800  169809      17  169785  169791 -169800  169809      18
  169785  169839  169845  169851       2  169779  169785  169791  169800      10
  169779  169785  169839  169842       3  169779  169785  169839  169845      21
  169779  169785 -169839  169845      22  169779  169785 -169839  169845      23
  169779  169785 -169839  169845       6  169878  169875  169881  169887       2
  169875  169881  169887  169893       1  169875  169881 -169887  169893       4
  169875  169881 -169887  169893       5  169875  169881 -169887  169893       6
  169875  169881  169887  169923       7  169875  169881 -169887  169923       8
  169875  169881 -169887  169923       9  169875  169881 -169887  169923       6
  169866  169857  169851  169875      24  169866  169857 -169851  169875      25
  169866  169857 -169851  169875      26  169866  169857 -169851  169875      27
  169857  169851  169875  169878       3  169857  169851  169875  169881      11
  169857  169851 -169875  169881      12  169857  169851 -169875  169881      13
  169857  169851 -169875  169881       6  169851  169857  169866  169869       7
  169851  169857 -169866  169869      28  169851  169857 -169866  169869      29
  169851  169857 -169866  169869      30  169851  169857  169866  169872       7
  169851  169857 -169866  169872      28  169851  169857 -169866  169872      29
  169851  169857 -169866  169872      30  169851  169875  169881  169887       2
  169845  169851  169857  169866      31  169845  169851 -169857  169866      32
  169845  169851 -169857  169866      26  169845  169851 -169857  169866      33
  169845  169851  169875  169878       3  169845  169851  169875  169881      21
  169845  169851 -169875  169881      22  169845  169851 -169875  169881      23
  169845  169851 -169875  169881       6  169926  169923  169929  169935       2
  169923  169929  169935  169941       1  169923  169929 -169935  169941       4
  169923  169929 -169935  169941       5  169923  169929 -169935  169941       6
  169923  169929  169935  169989       7  169923  169929 -169935  169989       8
  169923  169929 -169935  169989       9  169923  169929 -169935  169989       6
  169911  169893  169887  169923      34  169911  169893 -169887  169923      35
  169911  169893 -169887  169923      36  169911  169893 -169887  169923      37
  169899  169893  169887  169923      34  169899  169893 -169887  169923      35
  169899  169893 -169887  169923      36  169899  169893 -169887  169923      37
  169893  169887  169923  169926       3  169893  169887  169923  169929      11
  169893  169887 -169923  169929      12  169893  169887 -169923  169929      13
  169893  169887 -169923  169929       6  169887  169923  169929  169935       2
  169881  169887  169893  169899      38  169881  169887 -169893  169899      39
  169881  169887 -169893  169899      36  169881  169887 -169893  169899      40
  169881  169887  169893  169911      38  169881  169887 -169893  169911      39
  169881  169887 -169893  169911      36  169881  169887 -169893  169911      40
  169881  169887  169923  169926       3  169881  169887  169923  169929      21
  169881  169887 -169923  169929      22  169881  169887 -169923  169929      23
  169881  169887 -169923  169929       6  169992  169989  169995  170001       2
  169989  169995  170001  170007       1  169989  169995 -170001  170007       4
  169989  169995 -170001  170007       5  169989  169995 -170001  170007       6
  169989  169995  170001  170049       7  169989  169995 -170001  170049       8
  169989  169995 -170001  170049       9  169989  169995 -170001  170049       6
  169950  169941  169935  169989      10  169950  169959  169968  169977      10
  169941  169935  169989  169992       3  169941  169935  169989  169995      11
  169941  169935 -169989  169995      12  169941  169935 -169989  169995      13
  169941  169935 -169989  169995       6  169941  169950  169959  169968      16
  169941  169950 -169959  169968      17  169941  169950 -169959  169968      18
  169935  169941  169950  169959      16  169935  169941 -169950  169959      17
  169935  169941 -169950  169959      18  169935  169989  169995  170001       2
  169929  169935  169941  169950      10  169929  169935  169989  169992       3
  169929  169935  169989  169995      21  169929  169935 -169989  169995      22
  169929  169935 -169989  169995      23  169929  169935 -169989  169995       6
  170052  170049  170055  170061       2  170049  170055  170061  170070       7
  170049  170055 -170061  170070       8  170049  170055 -170061  170070       9
  170049  170055 -170061  170070       6  170025  170019  170016  170043      41
  170025  170031 -170037  170043      41  170019  170016  170043  170037      41
  170019  170025 -170031  170037      41  170016  170007  170001  170049      42
  170016  170007 -170001  170049      43  170016  170007 -170001  170049      44
  170016  170007 -170001  170049      45  170016  170019  170025  170031      41
  170016  170043 -170037  170031      41  170007  170001  170049  170052       3
  170007  170001  170049  170055      11  170007  170001 -170049  170055      12
  170007  170001 -170049  170055      13  170007  170001 -170049  170055       6
  170007  170016  170019  170025      41  170007  170016  170043  170037      41
  170001  170007  170016  170019       7  170001  170007 -170016  170019      46
  170001  170007 -170016  170019      29  170001  170007 -170016  170019      47
  170001  170007  170016  170043       7  170001  170007 -170016  170043      46
  170001  170007 -170016  170043      29  170001  170007 -170016  170043      47
  170001  170049  170055  170061       2  169995  170001  170007  170016      48
  169995  170001 -170007  170016      49  169995  170001 -170007  170016      44
  169995  170001 -170007  170016      50  169995  170001  170049  170052       3
  169995  170001  170049  170055      21  169995  170001 -170049  170055      22
  169995  170001 -170049  170055      23  169995  170001 -170049  170055       6
  170073  170070  170076  170082       2  170070  170076  170082  170088       1
  170070  170076 -170082  170088       4  170070  170076 -170082  170088       5
  170070  170076 -170082  170088       6  170070  170076  170082  170100       7
  170070  170076 -170082  170100       8  170070  170076 -170082  170100       9
  170070  170076 -170082  170100       6  170061  170070  170076  170082       2
  170055  170061  170070  170073       3  170055  170061  170070  170076      21
  170055  170061 -170070  170076      22  170055  170061 -170070  170076      23
  170055  170061 -170070  170076       6  170103  170100  170106  170112       2
  170100  170106  170112  170118       1  170100  170106 -170112  170118       4
  170100  170106 -170112  170118       5  170100  170106 -170112  170118       6
  170100  170106  170112  170136       7  170100  170106 -170112  170136       8
  170100  170106 -170112  170136       9  170100  170106 -170112  170136       6
  170088  170082  170100  170103       3  170088  170082  170100  170106      11
  170088  170082 -170100  170106      12  170088  170082 -170100  170106      13
  170088  170082 -170100  170106       6  170082  170100  170106  170112       2
  170076  170082  170100  170103       3  170076  170082  170100  170106      21
  170076  170082 -170100  170106      22  170076  170082 -170100  170106      23
  170076  170082 -170100  170106       6  170139  170136  170142  170148       2
  170136  170142  170148  170154       1  170136  170142 -170148  170154       4
  170136  170142 -170148  170154       5  170136  170142 -170148  170154       6
  170136  170142  170148  170166       7  170136  170142 -170148  170166       8
  170136  170142 -170148  170166       9  170136  170142 -170148  170166       6
  170127  170118  170112  170136      24  170127  170118 -170112  170136      25
  170127  170118 -170112  170136      26  170127  170118 -170112  170136      27
  170118  170112  170136  170139       3  170118  170112  170136  170142      11
  170118  170112 -170136  170142      12  170118  170112 -170136  170142      13
  170118  170112 -170136  170142       6  170112  170118  170127  170130       7
  170112  170118 -170127  170130      28  170112  170118 -170127  170130      29
  170112  170118 -170127  170130      30  170112  170118  170127  170133       7
  170112  170118 -170127  170133      28  170112  170118 -170127  170133      29
  170112  170118 -170127  170133      30  170112  170136  170142  170148       2
  170106  170112  170118  170127      31  170106  170112 -170118  170127      32
  170106  170112 -170118  170127      26  170106  170112 -170118  170127      33
  170106  170112  170136  170139       3  170106  170112  170136  170142      21
  170106  170112 -170136  170142      22  170106  170112 -170136  170142      23
  170106  170112 -170136  170142       6  170169  170166  170172  170178       2
  170166  170172  170178  170184       1  170166  170172 -170178  170184       4
  170166  170172 -170178  170184       5  170166  170172 -170178  170184       6
  170166  170172  170178  170238       7  170166  170172 -170178  170238       8
  170166  170172 -170178  170238       9  170166  170172 -170178  170238       6
  170154  170148  170166  170169       3  170154  170148  170166  170172      11
  170154  170148 -170166  170172      12  170154  170148 -170166  170172      13
  170154  170148 -170166  170172       6  170148  170166  170172  170178       2
  170142  170148  170166  170169       3  170142  170148  170166  170172      21
  170142  170148 -170166  170172      22  170142  170148 -170166  170172      23
  170142  170148 -170166  170172       6  170241  170238  170244  170250       2
  170238  170244  170250  170256       1  170238  170244 -170250  170256       4
  170238  170244 -170250  170256       5  170238  170244 -170250  170256       6
  170238  170244  170250  170268       7  170238  170244 -170250  170268       8
  170238  170244 -170250  170268       9  170238  170244 -170250  170268       6
  170202  170211  170217  170220      51  170202  170211 -170217  170220       6
  170202  170211  170217  170229      51  170202  170211 -170217  170229       6
  170193  170184  170178  170238      10  170193  170202  170211  170217       7
  170193  170202 -170211  170217      29  170184  170178  170238  170241       3
  170184  170178  170238  170244      11  170184  170178 -170238  170244      12
  170184  170178 -170238  170244      13  170184  170178 -170238  170244       6
  170184  170193  170202  170211      10  170178  170184  170193  170202      16
  170178  170184 -170193  170202      17  170178  170184 -170193  170202      18
  170178  170238  170244  170250       2  170172  170178  170184  170193      10
  170172  170178  170238  170241       3  170172  170178  170238  170244      21
  170172  170178 -170238  170244      22  170172  170178 -170238  170244      23
  170172  170178 -170238  170244       6  170271  170268  170274  170280       2
  170268  170274  170280  170286       1  170268  170274 -170280  170286       4
  170268  170274 -170280  170286       5  170268  170274 -170280  170286       6
  170268  170274  170280  170325       7  170268  170274 -170280  170325       8
  170268  170274 -170280  170325       9  170268  170274 -170280  170325       6
  170256  170250  170268  170271       3  170256  170250  170268  170274      11
  170256  170250 -170268  170274      12  170256  170250 -170268  170274      13
  170256  170250 -170268  170274       6  170250  170268  170274  170280       2
  170244  170250  170268  170271       3  170244  170250  170268  170274      21
  170244  170250 -170268  170274      22  170244  170250 -170268  170274      23
  170244  170250 -170268  170274       6  170328  170325  170331  170337       2
  170325  170331  170337  170343       1  170325  170331 -170337  170343       4
  170325  170331 -170337  170343       5  170325  170331 -170337  170343       6
  170325  170331  170337  170376       7  170325  170331 -170337  170376       8
  170325  170331 -170337  170376       9  170325  170331 -170337  170376       6
  170295  170286  170280  170325      52  170295  170286 -170280  170325      53
  170295  170286 -170280  170325      54  170295  170286 -170280  170325      55
  170286  170280  170325  170328       3  170286  170280  170325  170331      11
  170286  170280 -170325  170331      12  170286  170280 -170325  170331      13
  170286  170280 -170325  170331       6  170280  170286  170295  170301      56
  170280  170286 -170295  170301      57  170280  170286 -170295  170301      58
  170280  170286 -170295  170301      59  170280  170286  170295  170313      56
  170280  170286 -170295  170313      57  170280  170286 -170295  170313      58
  170280  170286 -170295  170313      59  170280  170325  170331  170337       2
  170274  170280  170286  170295      60  170274  170280 -170286  170295      61
  170274  170280 -170286  170295      54  170274  170280 -170286  170295      62
  170274  170280  170325  170328       3  170274  170280  170325  170331      21
  170274  170280 -170325  170331      22  170274  170280 -170325  170331      23
  170274  170280 -170325  170331       6  170379  170376  170382  170388       2
  170376  170382  170388  170394       1  170376  170382 -170388  170394       4
  170376  170382 -170388  170394       5  170376  170382 -170388  170394       6
  170376  170382  170388  170433       7  170376  170382 -170388  170433       8
  170376  170382 -170388  170433       9  170376  170382 -170388  170433       6
  170352  170343  170337  170376      64  170352  170343 -170337  170376      65
  170352  170343 -170337  170376      54  170352  170343 -170337  170376      66
  170343  170337  170376  170379       3  170343  170337  170376  170382      11
  170343  170337 -170376  170382      12  170343  170337 -170376  170382      13
  170343  170337 -170376  170382       6  170343  170352  170361  170364      67
  170343  170352 -170361  170364      68  170343  170352 -170361  170364      69
  170343  170352 -170361  170364      70  170337  170343  170352  170361      71
  170337  170343 -170352  170361      72  170337  170343 -170352  170361      73
  170337  170343 -170352  170361      74  170337  170376  170382  170388       2
  170331  170337  170343  170352      75  170331  170337 -170343  170352      76
  170331  170337 -170343  170352      54  170331  170337 -170343  170352      77
  170331  170337  170376  170379       3  170331  170337  170376  170382      21
  170331  170337 -170376  170382      22  170331  170337 -170376  170382      23
  170331  170337 -170376  170382       6  170436  170433  170439  170445       2
  170433  170439  170445  170451       1  170433  170439 -170445  170451       4
  170433  170439 -170445  170451       5  170433  170439 -170445  170451       6
  170433  170439  170445  170484       7  170433  170439 -170445  170484       8
  170433  170439 -170445  170484       9  170433  170439 -170445  170484       6
  170403  170394  170388  170433      52  170403  170394 -170388  170433      53
  170403  170394 -170388  170433      54  170403  170394 -170388  170433      55
  170394  170388  170433  170436       3  170394  170388  170433  170439      11
  170394  170388 -170433  170439      12  170394  170388 -170433  170439      13
  170394  170388 -170433  170439       6  170388  170394  170403  170409      56
  170388  170394 -170403  170409      57  170388  170394 -170403  170409      58
  170388  170394 -170403  170409      59  170388  170394  170403  170421      56
  170388  170394 -170403  170421      57  170388  170394 -170403  170421      58
  170388  170394 -170403  170421      59  170388  170433  170439  170445       2
  170382  170388  170394  170403      60  170382  170388 -170394  170403      61
  170382  170388 -170394  170403      54  170382  170388 -170394  170403      62
  170382  170388  170433  170436       3  170382  170388  170433  170439      21
  170382  170388 -170433  170439      22  170382  170388 -170433  170439      23
  170382  170388 -170433  170439       6  170487  170484  170490  170496       2
  170484  170490  170496  170505       7  170484  170490 -170496  170505       8
  170484  170490 -170496  170505       9  170484  170490 -170496  170505       6
  170460  170451  170445  170484      64  170460  170451 -170445  170484      65
  170460  170451 -170445  170484      54  170460  170451 -170445  170484      66
  170451  170445  170484  170487       3  170451  170445  170484  170490      11
  170451  170445 -170484  170490      12  170451  170445 -170484  170490      13
  170451  170445 -170484  170490       6  170451  170460  170469  170472       7
  170451  170460  170469  170475      78  170451  170460 -170469  170475      79
  170451  170460 -170469  170475      80  170451  170460 -170469  170475      81
  170445  170451  170460  170469      82  170445  170451 -170460  170469      83
  170445  170451 -170460  170469      84  170445  170451 -170460  170469      85
  170445  170484  170490  170496       2  170439  170445  170451  170460      75
  170439  170445 -170451  170460      76  170439  170445 -170451  170460      54
  170439  170445 -170451  170460      77  170439  170445  170484  170487       3
  170439  170445  170484  170490      21  170439  170445 -170484  170490      22
  170439  170445 -170484  170490      23  170439  170445 -170484  170490       6
  170508  170505  170511  170517       2  170505  170511  170517  170523       1
  170505  170511 -170517  170523       4  170505  170511 -170517  170523       5
  170505  170511 -170517  170523       6  170505  170511  170517  170553       7
  170505  170511 -170517  170553       8  170505  170511 -170517  170553       9
  170505  170511 -170517  170553       6  170496  170505  170511  170517       2
  170490  170496  170505  170508       3  170490  170496  170505  170511      21
  170490  170496 -170505  170511      22  170490  170496 -170505  170511      23
  170490  170496 -170505  170511       6  170556  170553  170559  170565       2
  170553  170559  170565  170571       1  170553  170559 -170565  170571       4
  170553  170559 -170565  170571       5  170553  170559 -170565  170571       6
  170553  170559  170565  170589       7  170553  170559 -170565  170589       8
  170553  170559 -170565  170589       9  170553  170559 -170565  170589       6
  170541  170523  170517  170553      34  170541  170523 -170517  170553      35
  170541  170523 -170517  170553      36  170541  170523 -170517  170553      37
  170529  170523  170517  170553      34  170529  170523 -170517  170553      35
  170529  170523 -170517  170553      36  170529  170523 -170517  170553      37
  170523  170517  170553  170556       3  170523  170517  170553  170559      11
  170523  170517 -170553  170559      12  170523  170517 -170553  170559      13
  170523  170517 -170553  170559       6  170517  170553  170559  170565       2
  170511  170517  170523  170529      38  170511  170517 -170523  170529      39
  170511  170517 -170523  170529      36  170511  170517 -170523  170529      40
  170511  170517  170523  170541      38  170511  170517 -170523  170541      39
  170511  170517 -170523  170541      36  170511  170517 -170523  170541      40
  170511  170517  170553  170556       3  170511  170517  170553  170559      21
  170511  170517 -170553  170559      22  170511  170517 -170553  170559      23
  170511  170517 -170553  170559       6  170592  170589  170595  170601       2
  170589  170595  170601  170607       1  170589  170595 -170601  170607       4
  170589  170595 -170601  170607       5  170589  170595 -170601  170607       6
  170589  170595  170601  170646       7  170589  170595 -170601  170646       8
  170589  170595 -170601  170646       9  170589  170595 -170601  170646       6
  170580  170571  170565  170589      24  170580  170571 -170565  170589      25
  170580  170571 -170565  170589      26  170580  170571 -170565  170589      27
  170571  170565  170589  170592       3  170571  170565  170589  170595      11
  170571  170565 -170589  170595      12  170571  170565 -170589  170595      13
  170571  170565 -170589  170595       6  170565  170571  170580  170583       7
  170565  170571 -170580  170583      28  170565  170571 -170580  170583      29
  170565  170571 -170580  170583      30  170565  170571  170580  170586       7
  170565  170571 -170580  170586      28  170565  170571 -170580  170586      29
  170565  170571 -170580  170586      30  170565  170589  170595  170601       2
  170559  170565  170571  170580      31  170559  170565 -170571  170580      32
  170559  170565 -170571  170580      26  170559  170565 -170571  170580      33
  170559  170565  170589  170592       3  170559  170565  170589  170595      21
  170559  170565 -170589  170595      22  170559  170565 -170589  170595      23
  170559  170565 -170589  170595       6  170649  170646  170652  170658       2
  170646  170652  170658  170664       1  170646  170652 -170658  170664       4
  170646  170652 -170658  170664       5  170646  170652 -170658  170664       6
  170646  170652  170658  170703       7  170646  170652 -170658  170703       8
  170646  170652 -170658  170703       9  170646  170652 -170658  170703       6
  170616  170607  170601  170646      52  170616  170607 -170601  170646      53
  170616  170607 -170601  170646      54  170616  170607 -170601  170646      55
  170607  170601  170646  170649       3  170607  170601  170646  170652      11
  170607  170601 -170646  170652      12  170607  170601 -170646  170652      13
  170607  170601 -170646  170652       6  170601  170607  170616  170622      56
  170601  170607 -170616  170622      57  170601  170607 -170616  170622      58
  170601  170607 -170616  170622      59  170601  170607  170616  170634      56
  170601  170607 -170616  170634      57  170601  170607 -170616  170634      58
  170601  170607 -170616  170634      59  170601  170646  170652  170658       2
  170595  170601  170607  170616      60  170595  170601 -170607  170616      61
  170595  170601 -170607  170616      54  170595  170601 -170607  170616      62
  170595  170601  170646  170649       3  170595  170601  170646  170652      21
  170595  170601 -170646  170652      22  170595  170601 -170646  170652      23
  170595  170601 -170646  170652       6  170706  170703  170709  170715       2
  170703  170709  170715  170721       1  170703  170709 -170715  170721       4
  170703  170709 -170715  170721       5  170703  170709 -170715  170721       6
  170703  170709  170715  170733       7  170703  170709 -170715  170733       8
  170703  170709 -170715  170733       9  170703  170709 -170715  170733       6
  170673  170664  170658  170703      52  170673  170664 -170658  170703      53
  170673  170664 -170658  170703      54  170673  170664 -170658  170703      55
  170664  170658  170703  170706       3  170664  170658  170703  170709      11
  170664  170658 -170703  170709      12  170664  170658 -170703  170709      13
  170664  170658 -170703  170709       6  170658  170664  170673  170679      56
  170658  170664 -170673  170679      57  170658  170664 -170673  170679      58
  170658  170664 -170673  170679      59  170658  170664  170673  170691      56
  170658  170664 -170673  170691      57  170658  170664 -170673  170691      58
  170658  170664 -170673  170691      59  170658  170703  170709  170715       2
  170652  170658  170664  170673      60  170652  170658 -170664  170673      61
  170652  170658 -170664  170673      54  170652  170658 -170664  170673      62
  170652  170658  170703  170706       3  170652  170658  170703  170709      21
  170652  170658 -170703  170709      22  170652  170658 -170703  170709      23
  170652  170658 -170703  170709       6  170736  170733  170739  170745       2
  170733  170739  170745  170751       1  170733  170739 -170745  170751       4
  170733  170739 -170745  170751       5  170733  170739 -170745  170751       6
  170733  170739  170745  170769       7  170733  170739 -170745  170769       8
  170733  170739 -170745  170769       9  170733  170739 -170745  170769       6
  170721  170715  170733  170736       3  170721  170715  170733  170739      11
  170721  170715 -170733  170739      12  170721  170715 -170733  170739      13
  170721  170715 -170733  170739       6  170715  170733  170739  170745       2
  170709  170715  170733  170736       3  170709  170715  170733  170739      21
  170709  170715 -170733  170739      22  170709  170715 -170733  170739      23
  170709  170715 -170733  170739       6  170772  170769  170775  170781       2
  170769  170775  170781  170787       1  170769  170775 -170781  170787       4
  170769  170775 -170781  170787       5  170769  170775 -170781  170787       6
  170769  170775  170781  170799       7  170769  170775 -170781  170799       8
  170769  170775 -170781  170799       9  170769  170775 -170781  170799       6
  170760  170751  170745  170769      24  170760  170751 -170745  170769      25
  170760  170751 -170745  170769      26  170760  170751 -170745  170769      27
  170751  170745  170769  170772       3  170751  170745  170769  170775      11
  170751  170745 -170769  170775      12  170751  170745 -170769  170775      13
  170751  170745 -170769  170775       6  170745  170751  170760  170763       7
  170745  170751 -170760  170763      28  170745  170751 -170760  170763      29
  170745  170751 -170760  170763      30  170745  170751  170760  170766       7
  170745  170751 -170760  170766      28  170745  170751 -170760  170766      29
  170745  170751 -170760  170766      30  170745  170769  170775  170781       2
  170739  170745  170751  170760      31  170739  170745 -170751  170760      32
  170739  170745 -170751  170760      26  170739  170745 -170751  170760      33
  170739  170745  170769  170772       3  170739  170745  170769  170775      21
  170739  170745 -170769  170775      22  170739  170745 -170769  170775      23
  170739  170745 -170769  170775       6  170802  170799  170805  170811       2
  170799  170805  170811  170817       1  170799  170805 -170811  170817       4
  170799  170805 -170811  170817       5  170799  170805 -170811  170817       6
  170799  170805  170811  170847       7  170799  170805 -170811  170847       8
  170799  170805 -170811  170847       9  170799  170805 -170811  170847       6
  170787  170781  170799  170802       3  170787  170781  170799  170805      11
  170787  170781 -170799  170805      12  170787  170781 -170799  170805      13
  170787  170781 -170799  170805       6  170781  170799  170805  170811       2
  170775  170781  170799  170802       3  170775  170781  170799  170805      21
  170775  170781 -170799  170805      22  170775  170781 -170799  170805      23
  170775  170781 -170799  170805       6  170850  170847  170853  170859       2
  170847  170853  170859  170865       1  170847  170853 -170859  170865       4
  170847  170853 -170859  170865       5  170847  170853 -170859  170865       6
  170847  170853  170859  170877       7  170847  170853 -170859  170877       8
  170847  170853 -170859  170877       9  170847  170853 -170859  170877       6
  170835  170817  170811  170847      34  170835  170817 -170811  170847      35
  170835  170817 -170811  170847      36  170835  170817 -170811  170847      37
  170823  170817  170811  170847      34  170823  170817 -170811  170847      35
  170823  170817 -170811  170847      36  170823  170817 -170811  170847      37
  170817  170811  170847  170850       3  170817  170811  170847  170853      11
  170817  170811 -170847  170853      12  170817  170811 -170847  170853      13
  170817  170811 -170847  170853       6  170811  170847  170853  170859       2
  170805  170811  170817  170823      38  170805  170811 -170817  170823      39
  170805  170811 -170817  170823      36  170805  170811 -170817  170823      40
  170805  170811  170817  170835      38  170805  170811 -170817  170835      39
  170805  170811 -170817  170835      36  170805  170811 -170817  170835      40
  170805  170811  170847  170850       3  170805  170811  170847  170853      21
  170805  170811 -170847  170853      22  170805  170811 -170847  170853      23
  170805  170811 -170847  170853       6  170880  170877  170883  170889       2
  170877  170883  170889  170895       1  170877  170883 -170889  170895       4
  170877  170883 -170889  170895       5  170877  170883 -170889  170895       6
  170877  170883  170889  170925       7  170877  170883 -170889  170925       8
  170877  170883 -170889  170925       9  170877  170883 -170889  170925       6
  170865  170859  170877  170880       3  170865  170859  170877  170883      11
  170865  170859 -170877  170883      12  170865  170859 -170877  170883      13
  170865  170859 -170877  170883       6  170859  170877  170883  170889       2
  170853  170859  170877  170880       3  170853  170859  170877  170883      21
  170853  170859 -170877  170883      22  170853  170859 -170877  170883      23
  170853  170859 -170877  170883       6  170928  170925  170931  170937       2
  170925  170931  170937  170943       1  170925  170931 -170937  170943       4
  170925  170931 -170937  170943       5  170925  170931 -170937  170943       6
  170925  170931  170937  170967       7  170925  170931 -170937  170967       8
  170925  170931 -170937  170967       9  170925  170931 -170937  170967       6
  170913  170895  170889  170925      34  170913  170895 -170889  170925      35
  170913  170895 -170889  170925      36  170913  170895 -170889  170925      37
  170901  170895  170889  170925      34  170901  170895 -170889  170925      35
  170901  170895 -170889  170925      36  170901  170895 -170889  170925      37
  170895  170889  170925  170928       3  170895  170889  170925  170931      11
  170895  170889 -170925  170931      12  170895  170889 -170925  170931      13
  170895  170889 -170925  170931       6  170889  170925  170931  170937       2
  170883  170889  170895  170901      38  170883  170889 -170895  170901      39
  170883  170889 -170895  170901      36  170883  170889 -170895  170901      40
  170883  170889  170895  170913      38  170883  170889 -170895  170913      39
  170883  170889 -170895  170913      36  170883  170889 -170895  170913      40
  170883  170889  170925  170928       3  170883  170889  170925  170931      21
  170883  170889 -170925  170931      22  170883  170889 -170925  170931      23
  170883  170889 -170925  170931       6  170970  170967  170973  170979       2
  170967  170973  170979  170985       1  170967  170973 -170979  170985       4
  170967  170973 -170979  170985       5  170967  170973 -170979  170985       6
  170967  170973  170979  171018       7  170967  170973 -170979  171018       8
  170967  170973 -170979  171018       9  170967  170973 -170979  171018       6
  170961  170943  170937  170967      86  170961  170943 -170937  170967      87
  170961  170943 -170937  170967      88  170961  170943 -170937  170967      89
  170949  170943  170937  170967      34  170949  170943 -170937  170967      35
  170949  170943 -170937  170967      36  170949  170943 -170937  170967      37
  170943  170937  170967  170970       3  170943  170937  170967  170973      11
  170943  170937 -170967  170973      12  170943  170937 -170967  170973      13
  170943  170937 -170967  170973       6  170937  170967  170973  170979       2
  170931  170937  170943  170949      38  170931  170937 -170943  170949      39
  170931  170937 -170943  170949      36  170931  170937 -170943  170949      40
  170931  170937  170943  170961      99  170931  170937 -170943  170961     100
  170931  170937 -170943  170961      88  170931  170937 -170943  170961     101
  170931  170937  170967  170970       3  170931  170937  170967  170973      21
  170931  170937 -170967  170973      22  170931  170937 -170967  170973      23
  170931  170937 -170967  170973       6  171021  171018  171024  171030       2
  171018  171024  171030  171039       7  171018  171024 -171030  171039       8
  171018  171024 -171030  171039       9  171018  171024 -171030  171039       6
  170994  170985  170979  171018      64  170994  170985 -170979  171018      65
  170994  170985 -170979  171018      54  170994  170985 -170979  171018      66
  170985  170979  171018  171021       3  170985  170979  171018  171024      11
  170985  170979 -171018  171024      12  170985  170979 -171018  171024      13
  170985  170979 -171018  171024       6  170985  170994  171003  171006      67
  170985  170994 -171003  171006      68  170985  170994 -171003  171006      69
  170985  170994 -171003  171006      70  170979  170985  170994  171003      71
  170979  170985 -170994  171003      72  170979  170985 -170994  171003      73
  170979  170985 -170994  171003      74  170979  171018  171024  171030       2
  170973  170979  170985  170994      75  170973  170979 -170985  170994      76
  170973  170979 -170985  170994      54  170973  170979 -170985  170994      77
  170973  170979  171018  171021       3  170973  170979  171018  171024      21
  170973  170979 -171018  171024      22  170973  170979 -171018  171024      23
  170973  170979 -171018  171024       6  171042  171039  171045  171048       2
  171042  171039  171045  171075       2  171039  171045  171048  171057       1
  171039  171045 -171048  171057     102  171039  171045 -171048  171057      13
  171039  171045 -171048  171057       6  171039  171045  171075  171066       1
  171039  171045 -171075  171066       4  171039  171045 -171075  171066       5
  171039  171045 -171075  171066       6  171039  171045  171075  171081       7
  171039  171045 -171075  171081       8  171039  171045 -171075  171081       9
  171039  171045 -171075  171081       6  171030  171039  171045  171048       2
  171030  171039  171045  171075       2  171024  171030  171039  171042       3
  171024  171030  171039  171045      21  171024  171030 -171039  171045      22
  171024  171030 -171039  171045      23  171024  171030 -171039  171045       6
  171084  171081  171087  171093       2  171081  171087  171093  171099       1
  171081  171087 -171093  171099       4  171081  171087 -171093  171099       5
  171081  171087 -171093  171099       6  171081  171087  171093  171147       7
  171081  171087 -171093  171147       8  171081  171087 -171093  171147       9
  171081  171087 -171093  171147       6  171075  171081  171087  171093       2
  171066  171075  171081  171084       3  171066  171075  171081  171087      11
  171066  171075 -171081  171087      12  171066  171075 -171081  171087      13
  171066  171075 -171081  171087       6  171057  171048 -171045  171075       3
  171057  171066  171075  171081      10  171048  171045 -171075  171066       3
  171048  171045  171075  171081       3  171048  171057 -171066  171075      16
  171048  171057 -171066  171075      17  171048  171057 -171066  171075      18
  171045  171048 -171057  171066      10  171045  171075 -171066  171057      10
  171045  171075  171081  171084       3  171045  171075  171081  171087      21
  171045  171075 -171081  171087      22  171045  171075 -171081  171087      23
  171045  171075 -171081  171087       6  171150  171147  171153  171159       2
  171147  171153  171159  171168       7  171147  171153 -171159  171168       8
  171147  171153 -171159  171168       9  171147  171153 -171159  171168       6
  171108  171099  171093  171147      10  171108  171117  171126  171135      10
  171099  171093  171147  171150       3  171099  171093  171147  171153      11
  171099  171093 -171147  171153      12  171099  171093 -171147  171153      13
  171099  171093 -171147  171153       6  171099  171108  171117  171126      16
  171099  171108 -171117  171126      17  171099  171108 -171117  171126      18
  171093  171099  171108  171117      16  171093  171099 -171108  171117      17
  171093  171099 -171108  171117      18  171093  171147  171153  171159       2
  171087  171093  171099  171108      10  171087  171093  171147  171150       3
  171087  171093  171147  171153      21  171087  171093 -171147  171153      22
  171087  171093 -171147  171153      23  171087  171093 -171147  171153       6
  171171  171168  171174  171180       2  171168  171174  171180  171186       1
  171168  171174 -171180  171186       4  171168  171174 -171180  171186       5
  171168  171174 -171180  171186       6  171168  171174  171180  171240       7
  171168  171174 -171180  171240       8  171168  171174 -171180  171240       9
  171168  171174 -171180  171240       6  171159  171168  171174  171180       2
  171153  171159  171168  171171       3  171153  171159  171168  171174      21
  171153  171159 -171168  171174      22  171153  171159 -171168  171174      23
  171153  171159 -171168  171174       6  171243  171240  171246  171252       2
  171240  171246  171252  171258       1  171240  171246 -171252  171258       4
  171240  171246 -171252  171258       5  171240  171246 -171252  171258       6
  171240  171246  171252  171282       7  171240  171246 -171252  171282       8
  171240  171246 -171252  171282       9  171240  171246 -171252  171282       6
  171204  171213  171219  171222      51  171204  171213 -171219  171222       6
  171204  171213  171219  171231      51  171204  171213 -171219  171231       6
  171195  171186  171180  171240      10  171195  171204  171213  171219       7
  171195  171204 -171213  171219      29  171186  171180  171240  171243       3
  171186  171180  171240  171246      11  171186  171180 -171240  171246      12
  171186  171180 -171240  171246      13  171186  171180 -171240  171246       6
  171186  171195  171204  171213      10  171180  171186  171195  171204      16
  171180  171186 -171195  171204      17  171180  171186 -171195  171204      18
  171180  171240  171246  171252       2  171174  171180  171186  171195      10
  171174  171180  171240  171243       3  171174  171180  171240  171246      21
  171174  171180 -171240  171246      22  171174  171180 -171240  171246      23
  171174  171180 -171240  171246       6  171285  171282  171288  171294       2
  171282  171288  171294  171300       1  171282  171288 -171294  171300       4
  171282  171288 -171294  171300       5  171282  171288 -171294  171300       6
  171282  171288  171294  171330       7  171282  171288 -171294  171330       8
  171282  171288 -171294  171330       9  171282  171288 -171294  171330       6
  171276  171258  171252  171282      86  171276  171258 -171252  171282      87
  171276  171258 -171252  171282      88  171276  171258 -171252  171282      89
  171264  171258  171252  171282      34  171264  171258 -171252  171282      35
  171264  171258 -171252  171282      36  171264  171258 -171252  171282      37
  171258  171252  171282  171285       3  171258  171252  171282  171288      11
  171258  171252 -171282  171288      12  171258  171252 -171282  171288      13
  171258  171252 -171282  171288       6  171252  171282  171288  171294       2
  171246  171252  171258  171264      38  171246  171252 -171258  171264      39
  171246  171252 -171258  171264      36  171246  171252 -171258  171264      40
  171246  171252  171258  171276      99  171246  171252 -171258  171276     100
  171246  171252 -171258  171276      88  171246  171252 -171258  171276     101
  171246  171252  171282  171285       3  171246  171252  171282  171288      21
  171246  171252 -171282  171288      22  171246  171252 -171282  171288      23
  171246  171252 -171282  171288       6  171333  171330  171336  171342       2
  171330  171336  171342  171348       1  171330  171336 -171342  171348       4
  171330  171336 -171342  171348       5  171330  171336 -171342  171348       6
  171330  171336  171342  171387       7  171330  171336 -171342  171387       8
  171330  171336 -171342  171387       9  171330  171336 -171342  171387       6
  171318  171300  171294  171330      34  171318  171300 -171294  171330      35
  171318  171300 -171294  171330      36  171318  171300 -171294  171330      37
  171306  171300  171294  171330      34  171306  171300 -171294  171330      35
  171306  171300 -171294  171330      36  171306  171300 -171294  171330      37
  171300  171294  171330  171333       3  171300  171294  171330  171336      11
  171300  171294 -171330  171336      12  171300  171294 -171330  171336      13
  171300  171294 -171330  171336       6  171294  171330  171336  171342       2
  171288  171294  171300  171306      38  171288  171294 -171300  171306      39
  171288  171294 -171300  171306      36  171288  171294 -171300  171306      40
  171288  171294  171300  171318      38  171288  171294 -171300  171318      39
  171288  171294 -171300  171318      36  171288  171294 -171300  171318      40
  171288  171294  171330  171333       3  171288  171294  171330  171336      21
  171288  171294 -171330  171336      22  171288  171294 -171330  171336      23
  171288  171294 -171330  171336       6  171390  171387  171393  171399       2
  171387  171393  171399  171405       1  171387  171393 -171399  171405       4
  171387  171393 -171399  171405       5  171387  171393 -171399  171405       6
  171387  171393  171399  171444       7  171387  171393 -171399  171444       8
  171387  171393 -171399  171444       9  171387  171393 -171399  171444       6
  171366  171348  171342  171387     103  171366  171348 -171342  171387     104
  171366  171348 -171342  171387     105  171366  171348 -171342  171387     106
  171354  171348  171342  171387      34  171354  171348 -171342  171387      35
  171354  171348 -171342  171387      36  171354  171348 -171342  171387      37
  171354  171348  171366  171375     107  171354  171348 -171366  171375     108
  171354  171348 -171366  171375     109  171354  171348 -171366  171375     110
  171348  171342  171387  171390       3  171348  171342  171387  171393      11
  171348  171342 -171387  171393      12  171348  171342 -171387  171393      13
  171348  171342 -171387  171393       6  171342  171348  171366  171375     111
  171342  171348 -171366  171375     112  171342  171348 -171366  171375     109
  171342  171348 -171366  171375     113  171342  171387  171393  171399       2
  171336  171342  171348  171354      38  171336  171342 -171348  171354      39
  171336  171342 -171348  171354      36  171336  171342 -171348  171354      40
  171336  171342  171348  171366     114  171336  171342 -171348  171366     115
  171336  171342 -171348  171366     105  171336  171342 -171348  171366     116
  171336  171342  171387  171390       3  171336  171342  171387  171393      21
  171336  171342 -171387  171393      22  171336  171342 -171387  171393      23
  171336  171342 -171387  171393       6  171447  171444  171450  171456       2
  171444  171450  171456  171462       1  171444  171450 -171456  171462       4
  171444  171450 -171456  171462       5  171444  171450 -171456  171462       6
  171444  171450  171456  171489       7  171444  171450 -171456  171489       8
  171444  171450 -171456  171489       9  171444  171450 -171456  171489       6
  171423  171405  171399  171444     103  171423  171405 -171399  171444     104
  171423  171405 -171399  171444     105  171423  171405 -171399  171444     106
  171411  171405  171399  171444      34  171411  171405 -171399  171444      35
  171411  171405 -171399  171444      36  171411  171405 -171399  171444      37
  171411  171405  171423  171432     107  171411  171405 -171423  171432     108
  171411  171405 -171423  171432     109  171411  171405 -171423  171432     110
  171405  171399  171444  171447       3  171405  171399  171444  171450      11
  171405  171399 -171444  171450      12  171405  171399 -171444  171450      13
  171405  171399 -171444  171450       6  171399  171405  171423  171432     111
  171399  171405 -171423  171432     112  171399  171405 -171423  171432     109
  171399  171405 -171423  171432     113  171399  171444  171450  171456       2
  171393  171399  171405  171411      38  171393  171399 -171405  171411      39
  171393  171399 -171405  171411      36  171393  171399 -171405  171411      40
  171393  171399  171405  171423     114  171393  171399 -171405  171423     115
  171393  171399 -171405  171423     105  171393  171399 -171405  171423     116
  171393  171399  171444  171447       3  171393  171399  171444  171450      21
  171393  171399 -171444  171450      22  171393  171399 -171444  171450      23
  171393  171399 -171444  171450       6  171492  171489  171495  171501       2
  171489  171495  171501  171507       1  171489  171495 -171501  171507       4
  171489  171495 -171501  171507       5  171489  171495 -171501  171507       6
  171489  171495  171501  171540       7  171489  171495 -171501  171540       8
  171489  171495 -171501  171540       9  171489  171495 -171501  171540       6
  171471  171462  171456  171489      64  171471  171462 -171456  171489      65
  171471  171462 -171456  171489      54  171471  171462 -171456  171489      66
  171462  171456  171489  171492       3  171462  171456  171489  171495      11
  171462  171456 -171489  171495      12  171462  171456 -171489  171495      13
  171462  171456 -171489  171495       6  171462  171471  171480  171483     117
  171462  171471 -171480  171483     118  171462  171471  171480  171486     117
  171462  171471 -171480  171486     118  171456  171462  171471  171480     119
  171456  171462 -171471  171480     120  171456  171462 -171471  171480     121
  171456  171462 -171471  171480     122  171456  171489  171495  171501       2
  171450  171456  171462  171471      75  171450  171456 -171462  171471      76
  171450  171456 -171462  171471      54  171450  171456 -171462  171471      77
  171450  171456  171489  171492       3  171450  171456  171489  171495      21
  171450  171456 -171489  171495      22  171450  171456 -171489  171495      23
  171450  171456 -171489  171495       6  171543  171540  171546  171552       2
  171540  171546  171552  171558       1  171540  171546 -171552  171558       4
  171540  171546 -171552  171558       5  171540  171546 -171552  171558       6
  171540  171546  171552  171573       7  171540  171546 -171552  171573       8
  171540  171546 -171552  171573       9  171540  171546 -171552  171573       6
  171516  171507  171501  171540      64  171516  171507 -171501  171540      65
  171516  171507 -171501  171540      54  171516  171507 -171501  171540      66
  171507  171501  171540  171543       3  171507  171501  171540  171546      11
  171507  171501 -171540  171546      12  171507  171501 -171540  171546      13
  171507  171501 -171540  171546       6  171507  171516  171525  171528       7
  171507  171516  171525  171531      78  171507  171516 -171525  171531      79
  171507  171516 -171525  171531      80  171507  171516 -171525  171531      81
  171501  171507  171516  171525      82  171501  171507 -171516  171525      83
  171501  171507 -171516  171525      84  171501  171507 -171516  171525      85
  171501  171540  171546  171552       2  171495  171501  171507  171516      75
  171495  171501 -171507  171516      76  171495  171501 -171507  171516      54
  171495  171501 -171507  171516      77  171495  171501  171540  171543       3
  171495  171501  171540  171546      21  171495  171501 -171540  171546      22
  171495  171501 -171540  171546      23  171495  171501 -171540  171546       6
  171576  171573  171579  171585       2  171573  171579  171585  171591       1
  171573  171579 -171585  171591       4  171573  171579 -171585  171591       5
  171573  171579 -171585  171591       6  171573  171579  171585  171645       7
  171573  171579 -171585  171645       8  171573  171579 -171585  171645       9
  171573  171579 -171585  171645       6  171567  171558  171552  171573     123
  171567  171558 -171552  171573     124  171567  171558 -171552  171573     125
  171567  171558 -171552  171573     126  171558  171552  171573  171576       3
  171558  171552  171573  171579      11  171558  171552 -171573  171579      12
  171558  171552 -171573  171579      13  171558  171552 -171573  171579       6
  171552  171573  171579  171585       2  171546  171552  171558  171567     131
  171546  171552 -171558  171567     132  171546  171552 -171558  171567     125
  171546  171552 -171558  171567     133  171546  171552  171573  171576       3
  171546  171552  171573  171579      21  171546  171552 -171573  171579      22
  171546  171552 -171573  171579      23  171546  171552 -171573  171579       6
  171648  171645  171651  171657       2  171645  171651  171657  171666       7
  171645  171651 -171657  171666       8  171645  171651 -171657  171666       9
  171645  171651 -171657  171666       6  171624  171618  171615  171642      41
  171624  171630 -171636  171642      41  171618  171615  171642  171636     134
  171618  171624 -171630  171636      41  171615  171618  171624  171630      41
  171615  171642 -171636  171630     135  171609  171603 -171600  171642     137
  171609  171615  171618  171624      41  171609  171615  171642  171636     134
  171603  171600 -171642  171615     139  171603  171600  171642  171636     139
  171603  171609  171615  171618     136  171603  171609 -171615  171642     136
  171600  171591  171585  171645     140  171600  171591 -171585  171645     141
  171600  171591 -171585  171645     142  171600  171591 -171585  171645     143
  171600  171603 -171609  171615     138  171600  171642 -171615  171609     134
  171600  171642  171615  171618     134  171600  171642  171636  171630     135
  171591  171585  171645  171648       3  171591  171585  171645  171651      11
  171591  171585 -171645  171651      12  171591  171585 -171645  171651      13
  171591  171585 -171645  171651       6  171591  171600  171603  171609     137
  171591  171600  171642  171615     139  171591  171600  171642  171636     139
  171585  171591  171600  171603       7  171585  171591 -171600  171603       3
  171585  171591 -171600  171603      29  171585  171591 -171600  171603       6
  171585  171591  171600  171642     144  171585  171591 -171600  171642     145
  171585  171591 -171600  171642     146  171585  171591 -171600  171642     147
  171585  171645  171651  171657       2  171579  171585  171591  171600     148
  171579  171585 -171591  171600     149  171579  171585 -171591  171600     142
  171579  171585 -171591  171600     150  171579  171585  171645  171648       3
  171579  171585  171645  171651      21  171579  171585 -171645  171651      22
  171579  171585 -171645  171651      23  171579  171585 -171645  171651       6
  171669  171666  171672  171678       2  171666  171672  171678  171684       1
  171666  171672 -171678  171684       4  171666  171672 -171678  171684       5
  171666  171672 -171678  171684       6  171666  171672  171678  171699       7
  171666  171672 -171678  171699       8  171666  171672 -171678  171699       9
  171666  171672 -171678  171699       6  171657  171666  171672  171678       2
  171651  171657  171666  171669       3  171651  171657  171666  171672      21
  171651  171657 -171666  171672      22  171651  171657 -171666  171672      23
  171651  171657 -171666  171672       6  171702  171699  171705  171708       2
  171702  171699  171705  171735       2  171699  171705  171708  171717       1
  171699  171705 -171708  171717     102  171699  171705 -171708  171717      13
  171699  171705 -171708  171717       6  171699  171705  171735  171726       1
  171699  171705 -171735  171726       4  171699  171705 -171735  171726       5
  171699  171705 -171735  171726       6  171699  171705  171735  171741       7
  171699  171705 -171735  171741       8  171699  171705 -171735  171741       9
  171699  171705 -171735  171741       6  171693  171684  171678  171699     123
  171693  171684 -171678  171699     124  171693  171684 -171678  171699     125
  171693  171684 -171678  171699     126  171684  171678  171699  171702       3
  171684  171678  171699  171705      11  171684  171678 -171699  171705      12
  171684  171678 -171699  171705      13  171684  171678 -171699  171705       6
  171678  171699  171705  171708       2  171678  171699  171705  171735       2
  171672  171678  171684  171693     131  171672  171678 -171684  171693     132
  171672  171678 -171684  171693     125  171672  171678 -171684  171693     133
  171672  171678  171699  171702       3  171672  171678  171699  171705      21
  171672  171678 -171699  171705      22  171672  171678 -171699  171705      23
  171672  171678 -171699  171705       6  171744  171741  171747  171753       2
  171741  171747  171753  171759       1  171741  171747 -171753  171759       4
  171741  171747 -171753  171759       5  171741  171747 -171753  171759       6
  171741  171747  171753  171807       7  171741  171747 -171753  171807       8
  171741  171747 -171753  171807       9  171741  171747 -171753  171807       6
  171735  171741  171747  171753       2  171726  171735  171741  171744       3
  171726  171735  171741  171747      11  171726  171735 -171741  171747      12
  171726  171735 -171741  171747      13  171726  171735 -171741  171747       6
  171717  171708 -171705  171735       3  171717  171726  171735  171741      10
  171708  171705 -171735  171726       3  171708  171705  171735  171741       3
  171708  171717 -171726  171735      16  171708  171717 -171726  171735      17
  171708  171717 -171726  171735      18  171705  171708 -171717  171726      10
  171705  171735 -171726  171717      10  171705  171735  171741  171744       3
  171705  171735  171741  171747      21  171705  171735 -171741  171747      22
  171705  171735 -171741  171747      23  171705  171735 -171741  171747       6
  171810  171807  171813  171819       2  171807  171813  171819  171825       1
  171807  171813 -171819  171825       4  171807  171813 -171819  171825       5
  171807  171813 -171819  171825       6  171807  171813  171819  171855       7
  171807  171813 -171819  171855       8  171807  171813 -171819  171855       9
  171807  171813 -171819  171855       6  171768  171759  171753  171807      10
  171768  171777  171786  171795      10  171759  171753  171807  171810       3
  171759  171753  171807  171813      11  171759  171753 -171807  171813      12
  171759  171753 -171807  171813      13  171759  171753 -171807  171813       6
  171759  171768  171777  171786      16  171759  171768 -171777  171786      17
  171759  171768 -171777  171786      18  171753  171759  171768  171777      16
  171753  171759 -171768  171777      17  171753  171759 -171768  171777      18
  171753  171807  171813  171819       2  171747  171753  171759  171768      10
  171747  171753  171807  171810       3  171747  171753  171807  171813      21
  171747  171753 -171807  171813      22  171747  171753 -171807  171813      23
  171747  171753 -171807  171813       6  171858  171855  171861  171867       2
  171855  171861  171867  171873       1  171855  171861 -171867  171873       4
  171855  171861 -171867  171873       5  171855  171861 -171867  171873       6
  171855  171861  171867  171897       7  171855  171861 -171867  171897       8
  171855  171861 -171867  171897       9  171855  171861 -171867  171897       6
  171843  171825  171819  171855      34  171843  171825 -171819  171855      35
  171843  171825 -171819  171855      36  171843  171825 -171819  171855      37
  171831  171825  171819  171855      34  171831  171825 -171819  171855      35
  171831  171825 -171819  171855      36  171831  171825 -171819  171855      37
  171825  171819  171855  171858       3  171825  171819  171855  171861      11
  171825  171819 -171855  171861      12  171825  171819 -171855  171861      13
  171825  171819 -171855  171861       6  171819  171855  171861  171867       2
  171813  171819  171825  171831      38  171813  171819 -171825  171831      39
  171813  171819 -171825  171831      36  171813  171819 -171825  171831      40
  171813  171819  171825  171843      38  171813  171819 -171825  171843      39
  171813  171819 -171825  171843      36  171813  171819 -171825  171843      40
  171813  171819  171855  171858       3  171813  171819  171855  171861      21
  171813  171819 -171855  171861      22  171813  171819 -171855  171861      23
  171813  171819 -171855  171861       6  171900  171897  171903  171909       2
  171897  171903  171909  171915       1  171897  171903 -171909  171915       4
  171897  171903 -171909  171915       5  171897  171903 -171909  171915       6
  171897  171903  171909  171963       7  171897  171903 -171909  171963       8
  171897  171903 -171909  171963       9  171897  171903 -171909  171963       6
  171891  171873  171867  171897      86  171891  171873 -171867  171897      87
  171891  171873 -171867  171897      88  171891  171873 -171867  171897      89
  171879  171873  171867  171897      34  171879  171873 -171867  171897      35
  171879  171873 -171867  171897      36  171879  171873 -171867  171897      37
  171873  171867  171897  171900       3  171873  171867  171897  171903      11
  171873  171867 -171897  171903      12  171873  171867 -171897  171903      13
  171873  171867 -171897  171903       6  171867  171897  171903  171909       2
  171861  171867  171873  171879      38  171861  171867 -171873  171879      39
  171861  171867 -171873  171879      36  171861  171867 -171873  171879      40
  171861  171867  171873  171891      99  171861  171867 -171873  171891     100
  171861  171867 -171873  171891      88  171861  171867 -171873  171891     101
  171861  171867  171897  171900       3  171861  171867  171897  171903      21
  171861  171867 -171897  171903      22  171861  171867 -171897  171903      23
  171861  171867 -171897  171903       6  171966  171963  171969  171975       2
  171963  171969  171975  171981       1  171963  171969 -171975  171981       4
  171963  171969 -171975  171981       5  171963  171969 -171975  171981       6
  171963  171969  171975  172002       7  171963  171969 -171975  172002       8
  171963  171969 -171975  172002       9  171963  171969 -171975  172002       6
  171924  171915  171909  171963      10  171924  171933  171942  171951      10
  171915  171909  171963  171966       3  171915  171909  171963  171969      11
  171915  171909 -171963  171969      12  171915  171909 -171963  171969      13
  171915  171909 -171963  171969       6  171915  171924  171933  171942      16
  171915  171924 -171933  171942      17  171915  171924 -171933  171942      18
  171909  171915  171924  171933      16  171909  171915 -171924  171933      17
  171909  171915 -171924  171933      18  171909  171963  171969  171975       2
  171903  171909  171915  171924      10  171903  171909  171963  171966       3
  171903  171909  171963  171969      21  171903  171909 -171963  171969      22
  171903  171909 -171963  171969      23  171903  171909 -171963  171969       6
  172005  172002  172008  172014       2  172002  172008  172014  172023       7
  172002  172008 -172014  172023       8  172002  172008 -172014  172023       9
  172002  172008 -172014  172023       6  171990  171981  171975  172002     153
  171990  171981 -171975  172002     154  171990  171981 -171975  172002     155
  171990  171981 -171975  172002     156  171981  171975  172002  172005       3
  171981  171975  172002  172008      11  171981  171975 -172002  172008      12
  171981  171975 -172002  172008      13  171981  171975 -172002  172008       6
  171975  171981  171990  171993       7  171975  171981  171990  171996     161
  171975  171981 -171990  171996     162  171975  171981 -171990  171996     163
  171975  171981 -171990  171996     164  171975  172002  172008  172014       2
  171969  171975  171981  171990     165  171969  171975 -171981  171990     166
  171969  171975 -171981  171990     155  171969  171975 -171981  171990     167
  171969  171975  172002  172005       3  171969  171975  172002  172008      21
  171969  171975 -172002  172008      22  171969  171975 -172002  172008      23
  171969  171975 -172002  172008       6  172026  172023  172029  172035       2
  172023  172029  172035  172041       1  172023  172029 -172035  172041       4
  172023  172029 -172035  172041       5  172023  172029 -172035  172041       6
  172023  172029  172035  172071       7  172023  172029 -172035  172071       8
  172023  172029 -172035  172071       9  172023  172029 -172035  172071       6
  172014  172023  172029  172035       2  172008  172014  172023  172026       3
  172008  172014  172023  172029      21  172008  172014 -172023  172029      22
  172008  172014 -172023  172029      23  172008  172014 -172023  172029       6
  172074  172071  172077  172083       2  172071  172077  172083  172089       1
  172071  172077 -172083  172089       4  172071  172077 -172083  172089       5
  172071  172077 -172083  172089       6  172071  172077  172083  172113       7
  172071  172077 -172083  172113       8  172071  172077 -172083  172113       9
  172071  172077 -172083  172113       6  172059  172041  172035  172071      34
  172059  172041 -172035  172071      35  172059  172041 -172035  172071      36
  172059  172041 -172035  172071      37  172047  172041  172035  172071      34
  172047  172041 -172035  172071      35  172047  172041 -172035  172071      36
  172047  172041 -172035  172071      37  172041  172035  172071  172074       3
  172041  172035  172071  172077      11  172041  172035 -172071  172077      12
  172041  172035 -172071  172077      13  172041  172035 -172071  172077       6
  172035  172071  172077  172083       2  172029  172035  172041  172047      38
  172029  172035 -172041  172047      39  172029  172035 -172041  172047      36
  172029  172035 -172041  172047      40  172029  172035  172041  172059      38
  172029  172035 -172041  172059      39  172029  172035 -172041  172059      36
  172029  172035 -172041  172059      40  172029  172035  172071  172074       3
  172029  172035  172071  172077      21  172029  172035 -172071  172077      22
  172029  172035 -172071  172077      23  172029  172035 -172071  172077       6
  172116  172113  172119  172125       2  172113  172119  172125  172131       1
  172113  172119 -172125  172131       4  172113  172119 -172125  172131       5
  172113  172119 -172125  172131       6  172113  172119  172125  172161       7
  172113  172119 -172125  172161       8  172113  172119 -172125  172161       9
  172113  172119 -172125  172161       6  172107  172089  172083  172113      86
  172107  172089 -172083  172113      87  172107  172089 -172083  172113      88
  172107  172089 -172083  172113      89  172095  172089  172083  172113      34
  172095  172089 -172083  172113      35  172095  172089 -172083  172113      36
  172095  172089 -172083  172113      37  172089  172083  172113  172116       3
  172089  172083  172113  172119      11  172089  172083 -172113  172119      12
  172089  172083 -172113  172119      13  172089  172083 -172113  172119       6
  172083  172113  172119  172125       2  172077  172083  172089  172095      38
  172077  172083 -172089  172095      39  172077  172083 -172089  172095      36
  172077  172083 -172089  172095      40  172077  172083  172089  172107      99
  172077  172083 -172089  172107     100  172077  172083 -172089  172107      88
  172077  172083 -172089  172107     101  172077  172083  172113  172116       3
  172077  172083  172113  172119      21  172077  172083 -172113  172119      22
  172077  172083 -172113  172119      23  172077  172083 -172113  172119       6
  172164  172161  172167  172173       2  172161  172167  172173  172179       1
  172161  172167 -172173  172179       4  172161  172167 -172173  172179       5
  172161  172167 -172173  172179       6  172161  172167  172173  172191       7
  172161  172167 -172173  172191       8  172161  172167 -172173  172191       9
  172161  172167 -172173  172191       6  172149  172131  172125  172161      34
  172149  172131 -172125  172161      35  172149  172131 -172125  172161      36
  172149  172131 -172125  172161      37  172137  172131  172125  172161      34
  172137  172131 -172125  172161      35  172137  172131 -172125  172161      36
  172137  172131 -172125  172161      37  172131  172125  172161  172164       3
  172131  172125  172161  172167      11  172131  172125 -172161  172167      12
  172131  172125 -172161  172167      13  172131  172125 -172161  172167       6
  172125  172161  172167  172173       2  172119  172125  172131  172137      38
  172119  172125 -172131  172137      39  172119  172125 -172131  172137      36
  172119  172125 -172131  172137      40  172119  172125  172131  172149      38
  172119  172125 -172131  172149      39  172119  172125 -172131  172149      36
  172119  172125 -172131  172149      40  172119  172125  172161  172164       3
  172119  172125  172161  172167      21  172119  172125 -172161  172167      22
  172119  172125 -172161  172167      23  172119  172125 -172161  172167       6
  172194  172191  172197  172203       2  172191  172197  172203  172209       1
  172191  172197 -172203  172209       4  172191  172197 -172203  172209       5
  172191  172197 -172203  172209       6  172191  172197  172203  172257       7
  172191  172197 -172203  172257       8  172191  172197 -172203  172257       9
  172191  172197 -172203  172257       6  172179  172173  172191  172194       3
  172179  172173  172191  172197      11  172179  172173 -172191  172197      12
  172179  172173 -172191  172197      13  172179  172173 -172191  172197       6
  172173  172191  172197  172203       2  172167  172173  172191  172194       3
  172167  172173  172191  172197      21  172167  172173 -172191  172197      22
  172167  172173 -172191  172197      23  172167  172173 -172191  172197       6
  172260  172257  172263  172269       2  172257  172263  172269  172275       1
  172257  172263 -172269  172275       4  172257  172263 -172269  172275       5
  172257  172263 -172269  172275       6  172257  172263  172269  172290       7
  172257  172263 -172269  172290       8  172257  172263 -172269  172290       9
  172257  172263 -172269  172290       6  172218  172209  172203  172257      10
  172218  172227  172236  172245      10  172209  172203  172257  172260       3
  172209  172203  172257  172263      11  172209  172203 -172257  172263      12
  172209  172203 -172257  172263      13  172209  172203 -172257  172263       6
  172209  172218  172227  172236      16  172209  172218 -172227  172236      17
  172209  172218 -172227  172236      18  172203  172209  172218  172227      16
  172203  172209 -172218  172227      17  172203  172209 -172218  172227      18
  172203  172257  172263  172269       2  172197  172203  172209  172218      10
  172197  172203  172257  172260       3  172197  172203  172257  172263      21
  172197  172203 -172257  172263      22  172197  172203 -172257  172263      23
  172197  172203 -172257  172263       6  172293  172290  172296  172302       2
  172290  172296  172302  172308       1  172290  172296 -172302  172308       4
  172290  172296 -172302  172308       5  172290  172296 -172302  172308       6
  172290  172296  172302  172347       7  172290  172296 -172302  172347       8
  172290  172296 -172302  172347       9  172290  172296 -172302  172347       6
  172284  172275  172269  172290     123  172284  172275 -172269  172290     124
  172284  172275 -172269  172290     125  172284  172275 -172269  172290     126
  172275  172269  172290  172293       3  172275  172269  172290  172296      11
  172275  172269 -172290  172296      12  172275  172269 -172290  172296      13
  172275  172269 -172290  172296       6  172269  172290  172296  172302       2
  172263  172269  172275  172284     131  172263  172269 -172275  172284     132
  172263  172269 -172275  172284     125  172263  172269 -172275  172284     133
  172263  172269  172290  172293       3  172263  172269  172290  172296      21
  172263  172269 -172290  172296      22  172263  172269 -172290  172296      23
  172263  172269 -172290  172296       6  172350  172347  172353  172359       2
  172347  172353  172359  172365       1  172347  172353 -172359  172365       4
  172347  172353 -172359  172365       5  172347  172353 -172359  172365       6
  172347  172353  172359  172383       7  172347  172353 -172359  172383       8
  172347  172353 -172359  172383       9  172347  172353 -172359  172383       6
  172326  172308  172302  172347     103  172326  172308 -172302  172347     104
  172326  172308 -172302  172347     105  172326  172308 -172302  172347     106
  172314  172308  172302  172347      34  172314  172308 -172302  172347      35
  172314  172308 -172302  172347      36  172314  172308 -172302  172347      37
  172314  172308  172326  172335     107  172314  172308 -172326  172335     108
  172314  172308 -172326  172335     109  172314  172308 -172326  172335     110
  172308  172302  172347  172350       3  172308  172302  172347  172353      11
  172308  172302 -172347  172353      12  172308  172302 -172347  172353      13
  172308  172302 -172347  172353       6  172302  172308  172326  172335     111
  172302  172308 -172326  172335     112  172302  172308 -172326  172335     109
  172302  172308 -172326  172335     113  172302  172347  172353  172359       2
  172296  172302  172308  172314      38  172296  172302 -172308  172314      39
  172296  172302 -172308  172314      36  172296  172302 -172308  172314      40
  172296  172302  172308  172326     114  172296  172302 -172308  172326     115
  172296  172302 -172308  172326     105  172296  172302 -172308  172326     116
  172296  172302  172347  172350       3  172296  172302  172347  172353      21
  172296  172302 -172347  172353      22  172296  172302 -172347  172353      23
  172296  172302 -172347  172353       6  172386  172383  172389  172395       2
  172383  172389  172395  172401       1  172383  172389 -172395  172401       4
  172383  172389 -172395  172401       5  172383  172389 -172395  172401       6
  172383  172389  172395  172440       7  172383  172389 -172395  172440       8
  172383  172389 -172395  172440       9  172383  172389 -172395  172440       6
  172374  172365  172359  172383      24  172374  172365 -172359  172383      25
  172374  172365 -172359  172383      26  172374  172365 -172359  172383      27
  172365  172359  172383  172386       3  172365  172359  172383  172389      11
  172365  172359 -172383  172389      12  172365  172359 -172383  172389      13
  172365  172359 -172383  172389       6  172359  172365  172374  172377       7
  172359  172365 -172374  172377      28  172359  172365 -172374  172377      29
  172359  172365 -172374  172377      30  172359  172365  172374  172380       7
  172359  172365 -172374  172380      28  172359  172365 -172374  172380      29
  172359  172365 -172374  172380      30  172359  172383  172389  172395       2
  172353  172359  172365  172374      31  172353  172359 -172365  172374      32
  172353  172359 -172365  172374      26  172353  172359 -172365  172374      33
  172353  172359  172383  172386       3  172353  172359  172383  172389      21
  172353  172359 -172383  172389      22  172353  172359 -172383  172389      23
  172353  172359 -172383  172389       6  172443  172440  172446  172452       2
  172440  172446  172452  172458       1  172440  172446 -172452  172458       4
  172440  172446 -172452  172458       5  172440  172446 -172452  172458       6
  172440  172446  172452  172506       7  172440  172446 -172452  172506       8
  172440  172446 -172452  172506       9  172440  172446 -172452  172506       6
  172410  172401  172395  172440      52  172410  172401 -172395  172440      53
  172410  172401 -172395  172440      54  172410  172401 -172395  172440      55
  172401  172395  172440  172443       3  172401  172395  172440  172446      11
  172401  172395 -172440  172446      12  172401  172395 -172440  172446      13
  172401  172395 -172440  172446       6  172395  172401  172410  172416      56
  172395  172401 -172410  172416      57  172395  172401 -172410  172416      58
  172395  172401 -172410  172416      59  172395  172401  172410  172428      56
  172395  172401 -172410  172428      57  172395  172401 -172410  172428      58
  172395  172401 -172410  172428      59  172395  172440  172446  172452       2
  172389  172395  172401  172410      60  172389  172395 -172401  172410      61
  172389  172395 -172401  172410      54  172389  172395 -172401  172410      62
  172389  172395  172440  172443       3  172389  172395  172440  172446      21
  172389  172395 -172440  172446      22  172389  172395 -172440  172446      23
  172389  172395 -172440  172446       6  172509  172506  172512  172518       2
  172506  172512  172518  172524       1  172506  172512 -172518  172524       4
  172506  172512 -172518  172524       5  172506  172512 -172518  172524       6
  172506  172512  172518  172542       7  172506  172512 -172518  172542       8
  172506  172512 -172518  172542       9  172506  172512 -172518  172542       6
  172467  172458  172452  172506      10  172467  172476  172485  172494      10
  172458  172452  172506  172509       3  172458  172452  172506  172512      11
  172458  172452 -172506  172512      12  172458  172452 -172506  172512      13
  172458  172452 -172506  172512       6  172458  172467  172476  172485      16
  172458  172467 -172476  172485      17  172458  172467 -172476  172485      18
  172452  172458  172467  172476      16  172452  172458 -172467  172476      17
  172452  172458 -172467  172476      18  172452  172506  172512  172518       2
  172446  172452  172458  172467      10  172446  172452  172506  172509       3
  172446  172452  172506  172512      21  172446  172452 -172506  172512      22
  172446  172452 -172506  172512      23  172446  172452 -172506  172512       6
  172545  172542  172548  172554       2  172542  172548  172554  172560       1
  172542  172548 -172554  172560       4  172542  172548 -172554  172560       5
  172542  172548 -172554  172560       6  172542  172548  172554  172608       7
  172542  172548 -172554  172608       8  172542  172548 -172554  172608       9
  172542  172548 -172554  172608       6  172533  172524  172518  172542      24
  172533  172524 -172518  172542      25  172533  172524 -172518  172542      26
  172533  172524 -172518  172542      27  172524  172518  172542  172545       3
  172524  172518  172542  172548      11  172524  172518 -172542  172548      12
  172524  172518 -172542  172548      13  172524  172518 -172542  172548       6
  172518  172524  172533  172536       7  172518  172524 -172533  172536      28
  172518  172524 -172533  172536      29  172518  172524 -172533  172536      30
  172518  172524  172533  172539       7  172518  172524 -172533  172539      28
  172518  172524 -172533  172539      29  172518  172524 -172533  172539      30
  172518  172542  172548  172554       2  172512  172518  172524  172533      31
  172512  172518 -172524  172533      32  172512  172518 -172524  172533      26
  172512  172518 -172524  172533      33  172512  172518  172542  172545       3
  172512  172518  172542  172548      21  172512  172518 -172542  172548      22
  172512  172518 -172542  172548      23  172512  172518 -172542  172548       6
  172611  172608  172614  172620       2  172608  172614  172620  172626       1
  172608  172614 -172620  172626       4  172608  172614 -172620  172626       5
  172608  172614 -172620  172626       6  172608  172614  172620  172671       7
  172608  172614 -172620  172671       8  172608  172614 -172620  172671       9
  172608  172614 -172620  172671       6  172569  172560  172554  172608      10
  172569  172578  172587  172596      10  172560  172554  172608  172611       3
  172560  172554  172608  172614      11  172560  172554 -172608  172614      12
  172560  172554 -172608  172614      13  172560  172554 -172608  172614       6
  172560  172569  172578  172587      16  172560  172569 -172578  172587      17
  172560  172569 -172578  172587      18  172554  172560  172569  172578      16
  172554  172560 -172569  172578      17  172554  172560 -172569  172578      18
  172554  172608  172614  172620       2  172548  172554  172560  172569      10
  172548  172554  172608  172611       3  172548  172554  172608  172614      21
  172548  172554 -172608  172614      22  172548  172554 -172608  172614      23
  172548  172554 -172608  172614       6  172674  172671  172677  172683       2
  172671  172677  172683  172689       1  172671  172677 -172683  172689       4
  172671  172677 -172683  172689       5  172671  172677 -172683  172689       6
  172671  172677  172683  172737       7  172671  172677 -172683  172737       8
  172671  172677 -172683  172737       9  172671  172677 -172683  172737       6
  172653  172650  172659  172665      41  172644  172638  172635  172665      41
  172644  172650 -172659  172665      41  172638  172635  172665  172659      41
  172638  172644  172650  172653      41  172638  172644 -172650  172659      41
  172635  172626  172620  172671      42  172635  172626 -172620  172671      43
  172635  172626 -172620  172671      44  172635  172626 -172620  172671      45
  172635  172638  172644  172650      41  172635  172665 -172659  172650      41
  172626  172620  172671  172674       3  172626  172620  172671  172677      11
  172626  172620 -172671  172677      12  172626  172620 -172671  172677      13
  172626  172620 -172671  172677       6  172626  172635  172638  172644      41
  172626  172635  172665  172659      41  172620  172626  172635  172638       7
  172620  172626 -172635  172638      46  172620  172626 -172635  172638      29
  172620  172626 -172635  172638      47  172620  172626  172635  172665       7
  172620  172626 -172635  172665      46  172620  172626 -172635  172665      29
  172620  172626 -172635  172665      47  172620  172671  172677  172683       2
  172614  172620  172626  172635      48  172614  172620 -172626  172635      49
  172614  172620 -172626  172635      44  172614  172620 -172626  172635      50
  172614  172620  172671  172674       3  172614  172620  172671  172677      21
  172614  172620 -172671  172677      22  172614  172620 -172671  172677      23
  172614  172620 -172671  172677       6  172740  172737  172743  172749       2
  172737  172743  172749  172755       1  172737  172743 -172749  172755       4
  172737  172743 -172749  172755       5  172737  172743 -172749  172755       6
  172737  172743  172749  172779       7  172737  172743 -172749  172779       8
  172737  172743 -172749  172779       9  172737  172743 -172749  172779       6
  172698  172689  172683  172737      10  172698  172707  172716  172725      10
  172689  172683  172737  172740       3  172689  172683  172737  172743      11
  172689  172683 -172737  172743      12  172689  172683 -172737  172743      13
  172689  172683 -172737  172743       6  172689  172698  172707  172716      16
  172689  172698 -172707  172716      17  172689  172698 -172707  172716      18
  172683  172689  172698  172707      16  172683  172689 -172698  172707      17
  172683  172689 -172698  172707      18  172683  172737  172743  172749       2
  172677  172683  172689  172698      10  172677  172683  172737  172740       3
  172677  172683  172737  172743      21  172677  172683 -172737  172743      22
  172677  172683 -172737  172743      23  172677  172683 -172737  172743       6
  172782  172779  172785  172791       2  172779  172785  172791  172797       1
  172779  172785 -172791  172797       4  172779  172785 -172791  172797       5
  172779  172785 -172791  172797       6  172779  172785  172791  172836       7
  172779  172785 -172791  172836       8  172779  172785 -172791  172836       9
  172779  172785 -172791  172836       6  172764  172755  172749  172779     153
  172764  172755 -172749  172779     154  172764  172755 -172749  172779     155
  172764  172755 -172749  172779     156  172755  172749  172779  172782       3
  172755  172749  172779  172785      11  172755  172749 -172779  172785      12
  172755  172749 -172779  172785      13  172755  172749 -172779  172785       6
  172749  172755  172764  172767       7  172749  172755  172764  172770     170
  172749  172755 -172764  172770     171  172749  172755 -172764  172770     172
  172749  172755 -172764  172770     173  172749  172779  172785  172791       2
  172743  172749  172755  172764     165  172743  172749 -172755  172764     166
  172743  172749 -172755  172764     155  172743  172749 -172755  172764     167
  172743  172749  172779  172782       3  172743  172749  172779  172785      21
  172743  172749 -172779  172785      22  172743  172749 -172779  172785      23
  172743  172749 -172779  172785       6  172839  172836  172842  172848       2
  172836  172842  172848  172857       7  172836  172842 -172848  172857       8
  172836  172842 -172848  172857       9  172836  172842 -172848  172857       6
  172815  172797  172791  172836     103  172815  172797 -172791  172836     104
  172815  172797 -172791  172836     105  172815  172797 -172791  172836     106
  172803  172797  172791  172836      34  172803  172797 -172791  172836      35
  172803  172797 -172791  172836      36  172803  172797 -172791  172836      37
  172803  172797  172815  172824     107  172803  172797 -172815  172824     108
  172803  172797 -172815  172824     109  172803  172797 -172815  172824     110
  172797  172791  172836  172839       3  172797  172791  172836  172842      11
  172797  172791 -172836  172842      12  172797  172791 -172836  172842      13
  172797  172791 -172836  172842       6  172791  172797  172815  172824     111
  172791  172797 -172815  172824     112  172791  172797 -172815  172824     109
  172791  172797 -172815  172824     113  172791  172836  172842  172848       2
  172785  172791  172797  172803      38  172785  172791 -172797  172803      39
  172785  172791 -172797  172803      36  172785  172791 -172797  172803      40
  172785  172791  172797  172815     114  172785  172791 -172797  172815     115
  172785  172791 -172797  172815     105  172785  172791 -172797  172815     116
  172785  172791  172836  172839       3  172785  172791  172836  172842      21
  172785  172791 -172836  172842      22  172785  172791 -172836  172842      23
  172785  172791 -172836  172842       6  172860  172857  172863  172869       2
  172857  172863  172869  172875       1  172857  172863 -172869  172875       4
  172857  172863 -172869  172875       5  172857  172863 -172869  172875       6
  172857  172863  172869  172887       7  172857  172863 -172869  172887       8
  172857  172863 -172869  172887       9  172857  172863 -172869  172887       6
  172848  172857  172863  172869       2  172842  172848  172857  172860       3
  172842  172848  172857  172863      21  172842  172848 -172857  172863      22
  172842  172848 -172857  172863      23  172842  172848 -172857  172863       6
  172890  172887  172893  172899       2  172887  172893  172899  172905       1
  172887  172893 -172899  172905       4  172887  172893 -172899  172905       5
  172887  172893 -172899  172905       6  172887  172893  172899  172953       7
  172887  172893 -172899  172953       8  172887  172893 -172899  172953       9
  172887  172893 -172899  172953       6  172875  172869  172887  172890       3
  172875  172869  172887  172893      11  172875  172869 -172887  172893      12
  172875  172869 -172887  172893      13  172875  172869 -172887  172893       6
  172869  172887  172893  172899       2  172863  172869  172887  172890       3
  172863  172869  172887  172893      21  172863  172869 -172887  172893      22
  172863  172869 -172887  172893      23  172863  172869 -172887  172893       6
  172956  172953  172959  172965       2  172953  172959  172965  172971       1
  172953  172959 -172965  172971       4  172953  172959 -172965  172971       5
  172953  172959 -172965  172971       6  172953  172959  172965  173010       7
  172953  172959 -172965  173010       8  172953  172959 -172965  173010       9
  172953  172959 -172965  173010       6  172914  172905  172899  172953      10
  172914  172923  172932  172941      10  172905  172899  172953  172956       3
  172905  172899  172953  172959      11  172905  172899 -172953  172959      12
  172905  172899 -172953  172959      13  172905  172899 -172953  172959       6
  172905  172914  172923  172932      16  172905  172914 -172923  172932      17
  172905  172914 -172923  172932      18  172899  172905  172914  172923      16
  172899  172905 -172914  172923      17  172899  172905 -172914  172923      18
  172899  172953  172959  172965       2  172893  172899  172905  172914      10
  172893  172899  172953  172956       3  172893  172899  172953  172959      21
  172893  172899 -172953  172959      22  172893  172899 -172953  172959      23
  172893  172899 -172953  172959       6  173013  173010  173016  173022       2
  173010  173016  173022  173028       1  173010  173016 -173022  173028       4
  173010  173016 -173022  173028       5  173010  173016 -173022  173028       6
  173010  173016  173022  173067       7  173010  173016 -173022  173067       8
  173010  173016 -173022  173067       9  173010  173016 -173022  173067       6
  172980  172971  172965  173010      52  172980  172971 -172965  173010      53
  172980  172971 -172965  173010      54  172980  172971 -172965  173010      55
  172971  172965  173010  173013       3  172971  172965  173010  173016      11
  172971  172965 -173010  173016      12  172971  172965 -173010  173016      13
  172971  172965 -173010  173016       6  172965  172971  172980  172986      56
  172965  172971 -172980  172986      57  172965  172971 -172980  172986      58
  172965  172971 -172980  172986      59  172965  172971  172980  172998      56
  172965  172971 -172980  172998      57  172965  172971 -172980  172998      58
  172965  172971 -172980  172998      59  172965  173010  173016  173022       2
  172959  172965  172971  172980      60  172959  172965 -172971  172980      61
  172959  172965 -172971  172980      54  172959  172965 -172971  172980      62
  172959  172965  173010  173013       3  172959  172965  173010  173016      21
  172959  172965 -173010  173016      22  172959  172965 -173010  173016      23
  172959  172965 -173010  173016       6  173070  173067  173073  173079       2
  173067  173073  173079  173085       1  173067  173073 -173079  173085       4
  173067  173073 -173079  173085       5  173067  173073 -173079  173085       6
  173067  173073  173079  173118       7  173067  173073 -173079  173118       8
  173067  173073 -173079  173118       9  173067  173073 -173079  173118       6
  173046  173028  173022  173067     103  173046  173028 -173022  173067     104
  173046  173028 -173022  173067     105  173046  173028 -173022  173067     106
  173034  173028  173022  173067      34  173034  173028 -173022  173067      35
  173034  173028 -173022  173067      36  173034  173028 -173022  173067      37
  173034  173028  173046  173055     107  173034  173028 -173046  173055     108
  173034  173028 -173046  173055     109  173034  173028 -173046  173055     110
  173028  173022  173067  173070       3  173028  173022  173067  173073      11
  173028  173022 -173067  173073      12  173028  173022 -173067  173073      13
  173028  173022 -173067  173073       6  173022  173028  173046  173055     111
  173022  173028 -173046  173055     112  173022  173028 -173046  173055     109
  173022  173028 -173046  173055     113  173022  173067  173073  173079       2
  173016  173022  173028  173034      38  173016  173022 -173028  173034      39
  173016  173022 -173028  173034      36  173016  173022 -173028  173034      40
  173016  173022  173028  173046     114  173016  173022 -173028  173046     115
  173016  173022 -173028  173046     105  173016  173022 -173028  173046     116
  173016  173022  173067  173070       3  173016  173022  173067  173073      21
  173016  173022 -173067  173073      22  173016  173022 -173067  173073      23
  173016  173022 -173067  173073       6  173121  173118  173124  173130       2
  173118  173124  173130  173136       1  173118  173124 -173130  173136       4
  173118  173124 -173130  173136       5  173118  173124 -173130  173136       6
  173118  173124  173130  173154       7  173118  173124 -173130  173154       8
  173118  173124 -173130  173154       9  173118  173124 -173130  173154       6
  173094  173085  173079  173118      64  173094  173085 -173079  173118      65
  173094  173085 -173079  173118      54  173094  173085 -173079  173118      66
  173085  173079  173118  173121       3  173085  173079  173118  173124      11
  173085  173079 -173118  173124      12  173085  173079 -173118  173124      13
  173085  173079 -173118  173124       6  173085  173094  173103  173106       7
  173085  173094  173103  173109      78  173085  173094 -173103  173109      79
  173085  173094 -173103  173109      80  173085  173094 -173103  173109      81
  173079  173085  173094  173103      82  173079  173085 -173094  173103      83
  173079  173085 -173094  173103      84  173079  173085 -173094  173103      85
  173079  173118  173124  173130       2  173073  173079  173085  173094      75
  173073  173079 -173085  173094      76  173073  173079 -173085  173094      54
  173073  173079 -173085  173094      77  173073  173079  173118  173121       3
  173073  173079  173118  173124      21  173073  173079 -173118  173124      22
  173073  173079 -173118  173124      23  173073  173079 -173118  173124       6
  173157  173154  173160  173166       2  173154  173160  173166  173172       1
  173154  173160 -173166  173172       4  173154  173160 -173166  173172       5
  173154  173160 -173166  173172       6  173154  173160  173166  173202       7
  173154  173160 -173166  173202       8  173154  173160 -173166  173202       9
  173154  173160 -173166  173202       6  173145  173136  173130  173154      24
  173145  173136 -173130  173154      25  173145  173136 -173130  173154      26
  173145  173136 -173130  173154      27  173136  173130  173154  173157       3
  173136  173130  173154  173160      11  173136  173130 -173154  173160      12
  173136  173130 -173154  173160      13  173136  173130 -173154  173160       6
  173130  173136  173145  173148       7  173130  173136 -173145  173148      28
  173130  173136 -173145  173148      29  173130  173136 -173145  173148      30
  173130  173136  173145  173151       7  173130  173136 -173145  173151      28
  173130  173136 -173145  173151      29  173130  173136 -173145  173151      30
  173130  173154  173160  173166       2  173124  173130  173136  173145      31
  173124  173130 -173136  173145      32  173124  173130 -173136  173145      26
  173124  173130 -173136  173145      33  173124  173130  173154  173157       3
  173124  173130  173154  173160      21  173124  173130 -173154  173160      22
  173124  173130 -173154  173160      23  173124  173130 -173154  173160       6
  173205  173202  173208  173214       2  173202  173208  173214  173220       1
  173202  173208 -173214  173220       4  173202  173208 -173214  173220       5
  173202  173208 -173214  173220       6  173202  173208  173214  173232       7
  173202  173208 -173214  173232       8  173202  173208 -173214  173232       9
  173202  173208 -173214  173232       6  173190  173172  173166  173202      34
  173190  173172 -173166  173202      35  173190  173172 -173166  173202      36
  173190  173172 -173166  173202      37  173178  173172  173166  173202      34
  173178  173172 -173166  173202      35  173178  173172 -173166  173202      36
  173178  173172 -173166  173202      37  173172  173166  173202  173205       3
  173172  173166  173202  173208      11  173172  173166 -173202  173208      12
  173172  173166 -173202  173208      13  173172  173166 -173202  173208       6
  173166  173202  173208  173214       2  173160  173166  173172  173178      38
  173160  173166 -173172  173178      39  173160  173166 -173172  173178      36
  173160  173166 -173172  173178      40  173160  173166  173172  173190      38
  173160  173166 -173172  173190      39  173160  173166 -173172  173190      36
  173160  173166 -173172  173190      40  173160  173166  173202  173205       3
  173160  173166  173202  173208      21  173160  173166 -173202  173208      22
  173160  173166 -173202  173208      23  173160  173166 -173202  173208       6
  173235  173232  173238  173244       2  173232  173238  173244  173250       1
  173232  173238 -173244  173250       4  173232  173238 -173244  173250       5
  173232  173238 -173244  173250       6  173232  173238  173244  173274       7
  173232  173238 -173244  173274       8  173232  173238 -173244  173274       9
  173232  173238 -173244  173274       6  173220  173214  173232  173235       3
  173220  173214  173232  173238      11  173220  173214 -173232  173238      12
  173220  173214 -173232  173238      13  173220  173214 -173232  173238       6
  173214  173232  173238  173244       2  173208  173214  173232  173235       3
  173208  173214  173232  173238      21  173208  173214 -173232  173238      22
  173208  173214 -173232  173238      23  173208  173214 -173232  173238       6
  173277  173274  173280  173286       2  173274  173280  173286  173292       1
  173274  173280 -173286  173292       4  173274  173280 -173286  173292       5
  173274  173280 -173286  173292       6  173274  173280  173286  173316       7
  173274  173280 -173286  173316       8  173274  173280 -173286  173316       9
  173274  173280 -173286  173316       6  173259  173250  173244  173274     153
  173259  173250 -173244  173274     154  173259  173250 -173244  173274     155
  173259  173250 -173244  173274     156  173250  173244  173274  173277       3
  173250  173244  173274  173280      11  173250  173244 -173274  173280      12
  173250  173244 -173274  173280      13  173250  173244 -173274  173280       6
  173244  173250  173259  173262       7  173244  173250  173259  173265     170
  173244  173250 -173259  173265     171  173244  173250 -173259  173265     172
  173244  173250 -173259  173265     173  173244  173274  173280  173286       2
  173238  173244  173250  173259     165  173238  173244 -173250  173259     166
  173238  173244 -173250  173259     155  173238  173244 -173250  173259     167
  173238  173244  173274  173277       3  173238  173244  173274  173280      21
  173238  173244 -173274  173280      22  173238  173244 -173274  173280      23
  173238  173244 -173274  173280       6  173319  173316  173322  173328       2
  173316  173322  173328  173334       1  173316  173322 -173328  173334       4
  173316  173322 -173328  173334       5  173316  173322 -173328  173334       6
  173316  173322  173328  173358       7  173316  173322 -173328  173358       8
  173316  173322 -173328  173358       9  173316  173322 -173328  173358       6
  173301  173292  173286  173316     153  173301  173292 -173286  173316     154
  173301  173292 -173286  173316     155  173301  173292 -173286  173316     156
  173292  173286  173316  173319       3  173292  173286  173316  173322      11
  173292  173286 -173316  173322      12  173292  173286 -173316  173322      13
  173292  173286 -173316  173322       6  173286  173292  173301  173304       7
  173286  173292  173301  173307     170  173286  173292 -173301  173307     171
  173286  173292 -173301  173307     172  173286  173292 -173301  173307     173
  173286  173316  173322  173328       2  173280  173286  173292  173301     165
  173280  173286 -173292  173301     166  173280  173286 -173292  173301     155
  173280  173286 -173292  173301     167  173280  173286  173316  173319       3
  173280  173286  173316  173322      21  173280  173286 -173316  173322      22
  173280  173286 -173316  173322      23  173280  173286 -173316  173322       6
  173361  173358  173364  173370       2  173358  173364  173370  173376       1
  173358  173364 -173370  173376       4  173358  173364 -173370  173376       5
  173358  173364 -173370  173376       6  173358  173364  173370  173400       7
  173358  173364 -173370  173400       8  173358  173364 -173370  173400       9
  173358  173364 -173370  173400       6  173352  173334  173328  173358      86
  173352  173334 -173328  173358      87  173352  173334 -173328  173358      88
  173352  173334 -173328  173358      89  173340  173334  173328  173358      34
  173340  173334 -173328  173358      35  173340  173334 -173328  173358      36
  173340  173334 -173328  173358      37  173334  173328  173358  173361       3
  173334  173328  173358  173364      11  173334  173328 -173358  173364      12
  173334  173328 -173358  173364      13  173334  173328 -173358  173364       6
  173328  173358  173364  173370       2  173322  173328  173334  173340      38
  173322  173328 -173334  173340      39  173322  173328 -173334  173340      36
  173322  173328 -173334  173340      40  173322  173328  173334  173352      99
  173322  173328 -173334  173352     100  173322  173328 -173334  173352      88
  173322  173328 -173334  173352     101  173322  173328  173358  173361       3
  173322  173328  173358  173364      21  173322  173328 -173358  173364      22
  173322  173328 -173358  173364      23  173322  173328 -173358  173364       6
  173403  173400  173406  173412       2  173400  173406  173412  173418       1
  173400  173406 -173412  173418       4  173400  173406 -173412  173418       5
  173400  173406 -173412  173418       6  173400  173406  173412  173445       7
  173400  173406 -173412  173445       8  173400  173406 -173412  173445       9
  173400  173406 -173412  173445       6  173385  173376  173370  173400     153
  173385  173376 -173370  173400     154  173385  173376 -173370  173400     155
  173385  173376 -173370  173400     156  173376  173370  173400  173403       3
  173376  173370  173400  173406      11  173376  173370 -173400  173406      12
  173376  173370 -173400  173406      13  173376  173370 -173400  173406       6
  173370  173376  173385  173388       7  173370  173376  173385  173391     170
  173370  173376 -173385  173391     171  173370  173376 -173385  173391     172
  173370  173376 -173385  173391     173  173370  173400  173406  173412       2
  173364  173370  173376  173385     165  173364  173370 -173376  173385     166
  173364  173370 -173376  173385     155  173364  173370 -173376  173385     167
  173364  173370  173400  173403       3  173364  173370  173400  173406      21
  173364  173370 -173400  173406      22  173364  173370 -173400  173406      23
  173364  173370 -173400  173406       6  173448  173445  173451  173457       2
  173445  173451  173457  173463       1  173445  173451 -173457  173463       4
  173445  173451 -173457  173463       5  173445  173451 -173457  173463       6
  173445  173451  173457  173490       7  173445  173451 -173457  173490       8
  173445  173451 -173457  173490       9  173445  173451 -173457  173490       6
  173427  173418  173412  173445      64  173427  173418 -173412  173445      65
  173427  173418 -173412  173445      54  173427  173418 -173412  173445      66
  173418  173412  173445  173448       3  173418  173412  173445  173451      11
  173418  173412 -173445  173451      12  173418  173412 -173445  173451      13
  173418  173412 -173445  173451       6  173418  173427  173436  173439     117
  173418  173427 -173436  173439     118  173418  173427  173436  173442     117
  173418  173427 -173436  173442     118  173412  173418  173427  173436     119
  173412  173418 -173427  173436     120  173412  173418 -173427  173436     121
  173412  173418 -173427  173436     122  173412  173445  173451  173457       2
  173406  173412  173418  173427      75  173406  173412 -173418  173427      76
  173406  173412 -173418  173427      54  173406  173412 -173418  173427      77
  173406  173412  173445  173448       3  173406  173412  173445  173451      21
  173406  173412 -173445  173451      22  173406  173412 -173445  173451      23
  173406  173412 -173445  173451       6  173493  173490  173496  173502       2
  173490  173496  173502  173508       1  173490  173496 -173502  173508       4
  173490  173496 -173502  173508       5  173490  173496 -173502  173508       6
  173490  173496  173502  173520       7  173490  173496 -173502  173520       8
  173490  173496 -173502  173520       9  173490  173496 -173502  173520       6
  173472  173463  173457  173490      64  173472  173463 -173457  173490      65
  173472  173463 -173457  173490      54  173472  173463 -173457  173490      66
  173463  173457  173490  173493       3  173463  173457  173490  173496      11
  173463  173457 -173490  173496      12  173463  173457 -173490  173496      13
  173463  173457 -173490  173496       6  173463  173472  173481  173484     117
  173463  173472 -173481  173484     118  173463  173472  173481  173487     117
  173463  173472 -173481  173487     118  173457  173463  173472  173481     119
  173457  173463 -173472  173481     120  173457  173463 -173472  173481     121
  173457  173463 -173472  173481     122  173457  173490  173496  173502       2
  173451  173457  173463  173472      75  173451  173457 -173463  173472      76
  173451  173457 -173463  173472      54  173451  173457 -173463  173472      77
  173451  173457  173490  173493       3  173451  173457  173490  173496      21
  173451  173457 -173490  173496      22  173451  173457 -173490  173496      23
  173451  173457 -173490  173496       6  173523  173520  173526  173532       2
  173520  173526  173532  173541       7  173520  173526 -173532  173541       8
  173520  173526 -173532  173541       9  173520  173526 -173532  173541       6
  173508  173502  173520  173523       3  173508  173502  173520  173526      11
  173508  173502 -173520  173526      12  173508  173502 -173520  173526      13
  173508  173502 -173520  173526       6  173502  173520  173526  173532       2
  173496  173502  173520  173523       3  173496  173502  173520  173526      21
  173496  173502 -173520  173526      22  173496  173502 -173520  173526      23
  173496  173502 -173520  173526       6  173544  173541  173547  173553       2
  173541  173547  173553  173559       1  173541  173547 -173553  173559       4
  173541  173547 -173553  173559       5  173541  173547 -173553  173559       6
  173541  173547  173553  173577       7  173541  173547 -173553  173577       8
  173541  173547 -173553  173577       9  173541  173547 -173553  173577       6
  173532  173541  173547  173553       2  173526  173532  173541  173544       3
  173526  173532  173541  173547      21  173526  173532 -173541  173547      22
  173526  173532 -173541  173547      23  173526  173532 -173541  173547       6
  173580  173577  173583  173589       2  173577  173583  173589  173598       7
  173577  173583 -173589  173598       8  173577  173583 -173589  173598       9
  173577  173583 -173589  173598       6  173568  173559  173553  173577      24
  173568  173559 -173553  173577      25  173568  173559 -173553  173577      26
  173568  173559 -173553  173577      27  173559  173553  173577  173580       3
  173559  173553  173577  173583      11  173559  173553 -173577  173583      12
  173559  173553 -173577  173583      13  173559  173553 -173577  173583       6
  173553  173559  173568  173571       7  173553  173559 -173568  173571      28
  173553  173559 -173568  173571      29  173553  173559 -173568  173571      30
  173553  173559  173568  173574       7  173553  173559 -173568  173574      28
  173553  173559 -173568  173574      29  173553  173559 -173568  173574      30
  173553  173577  173583  173589       2  173547  173553  173559  173568      31
  173547  173553 -173559  173568      32  173547  173553 -173559  173568      26
  173547  173553 -173559  173568      33  173547  173553  173577  173580       3
  173547  173553  173577  173583      21  173547  173553 -173577  173583      22
  173547  173553 -173577  173583      23  173547  173553 -173577  173583       6
  173601  173598  173604  173610       2  173598  173604  173610  173616       1
  173598  173604 -173610  173616       4  173598  173604 -173610  173616       5
  173598  173604 -173610  173616       6  173598  173604  173610  173640       7
  173598  173604 -173610  173640       8  173598  173604 -173610  173640       9
  173598  173604 -173610  173640       6  173589  173598  173604  173610       2
  173583  173589  173598  173601       3  173583  173589  173598  173604      21
  173583  173589 -173598  173604      22  173583  173589 -173598  173604      23
  173583  173589 -173598  173604       6  173643  173640  173646  173652       2
  173640  173646  173652  173658       1  173640  173646 -173652  173658       4
  173640  173646 -173652  173658       5  173640  173646 -173652  173658       6
  173640  173646  173652  173682       7  173640  173646 -173652  173682       8
  173640  173646 -173652  173682       9  173640  173646 -173652  173682       6
  173634  173616  173610  173640      86  173634  173616 -173610  173640      87
  173634  173616 -173610  173640      88  173634  173616 -173610  173640      89
  173622  173616  173610  173640      34  173622  173616 -173610  173640      35
  173622  173616 -173610  173640      36  173622  173616 -173610  173640      37
  173616  173610  173640  173643       3  173616  173610  173640  173646      11
  173616  173610 -173640  173646      12  173616  173610 -173640  173646      13
  173616  173610 -173640  173646       6  173610  173640  173646  173652       2
  173604  173610  173616  173622      38  173604  173610 -173616  173622      39
  173604  173610 -173616  173622      36  173604  173610 -173616  173622      40
  173604  173610  173616  173634      99  173604  173610 -173616  173634     100
  173604  173610 -173616  173634      88  173604  173610 -173616  173634     101
  173604  173610  173640  173643       3  173604  173610  173640  173646      21
  173604  173610 -173640  173646      22  173604  173610 -173640  173646      23
  173604  173610 -173640  173646       6  173685  173682  173688  173694       2
  173682  173688  173694  173700       1  173682  173688 -173694  173700       4
  173682  173688 -173694  173700       5  173682  173688 -173694  173700       6
  173682  173688  173694  173724       7  173682  173688 -173694  173724       8
  173682  173688 -173694  173724       9  173682  173688 -173694  173724       6
  173676  173658  173652  173682      86  173676  173658 -173652  173682      87
  173676  173658 -173652  173682      88  173676  173658 -173652  173682      89
  173664  173658  173652  173682      34  173664  173658 -173652  173682      35
  173664  173658 -173652  173682      36  173664  173658 -173652  173682      37
  173658  173652  173682  173685       3  173658  173652  173682  173688      11
  173658  173652 -173682  173688      12  173658  173652 -173682  173688      13
  173658  173652 -173682  173688       6  173652  173682  173688  173694       2
  173646  173652  173658  173664      38  173646  173652 -173658  173664      39
  173646  173652 -173658  173664      36  173646  173652 -173658  173664      40
  173646  173652  173658  173676      99  173646  173652 -173658  173676     100
  173646  173652 -173658  173676      88  173646  173652 -173658  173676     101
  173646  173652  173682  173685       3  173646  173652  173682  173688      21
  173646  173652 -173682  173688      22  173646  173652 -173682  173688      23
  173646  173652 -173682  173688       6  173727  173724  173730  173736       2
  173724  173730  173736  173742       1  173724  173730 -173736  173742       4
  173724  173730 -173736  173742       5  173724  173730 -173736  173742       6
  173724  173730  173736  173754       7  173724  173730 -173736  173754       8
  173724  173730 -173736  173754       9  173724  173730 -173736  173754       6
  173718  173700  173694  173724      86  173718  173700 -173694  173724      87
  173718  173700 -173694  173724      88  173718  173700 -173694  173724      89
  173706  173700  173694  173724      34  173706  173700 -173694  173724      35
  173706  173700 -173694  173724      36  173706  173700 -173694  173724      37
  173700  173694  173724  173727       3  173700  173694  173724  173730      11
  173700  173694 -173724  173730      12  173700  173694 -173724  173730      13
  173700  173694 -173724  173730       6  173694  173724  173730  173736       2
  173688  173694  173700  173706      38  173688  173694 -173700  173706      39
  173688  173694 -173700  173706      36  173688  173694 -173700  173706      40
  173688  173694  173700  173718      99  173688  173694 -173700  173718     100
  173688  173694 -173700  173718      88  173688  173694 -173700  173718     101
  173688  173694  173724  173727       3  173688  173694  173724  173730      21
  173688  173694 -173724  173730      22  173688  173694 -173724  173730      23
  173688  173694 -173724  173730       6  173757  173754  173760  173766       2
  173754  173760  173766  173772       1  173754  173760 -173766  173772       4
  173754  173760 -173766  173772       5  173754  173760 -173766  173772       6
  173754  173760  173766  173796       7  173754  173760 -173766  173796       8
  173754  173760 -173766  173796       9  173754  173760 -173766  173796       6
  173742  173736  173754  173757       3  173742  173736  173754  173760      11
  173742  173736 -173754  173760      12  173742  173736 -173754  173760      13
  173742  173736 -173754  173760       6  173736  173754  173760  173766       2
  173730  173736  173754  173757       3  173730  173736  173754  173760      21
  173730  173736 -173754  173760      22  173730  173736 -173754  173760      23
  173730  173736 -173754  173760       6  173799  173796  173802  173808       2
  173796  173802  173808  173814       1  173796  173802 -173808  173814       4
  173796  173802 -173808  173814       5  173796  173802 -173808  173814       6
  173796  173802  173808  173844       7  173796  173802 -173808  173844       8
  173796  173802 -173808  173844       9  173796  173802 -173808  173844       6
  173790  173772  173766  173796      86  173790  173772 -173766  173796      87
  173790  173772 -173766  173796      88  173790  173772 -173766  173796      89
  173778  173772  173766  173796      34  173778  173772 -173766  173796      35
  173778  173772 -173766  173796      36  173778  173772 -173766  173796      37
  173772  173766  173796  173799       3  173772  173766  173796  173802      11
  173772  173766 -173796  173802      12  173772  173766 -173796  173802      13
  173772  173766 -173796  173802       6  173766  173796  173802  173808       2
  173760  173766  173772  173778      38  173760  173766 -173772  173778      39
  173760  173766 -173772  173778      36  173760  173766 -173772  173778      40
  173760  173766  173772  173790      99  173760  173766 -173772  173790     100
  173760  173766 -173772  173790      88  173760  173766 -173772  173790     101
  173760  173766  173796  173799       3  173760  173766  173796  173802      21
  173760  173766 -173796  173802      22  173760  173766 -173796  173802      23
  173760  173766 -173796  173802       6  173847  173844  173850  173856       2
  173844  173850  173856  173862       1  173844  173850 -173856  173862       4
  173844  173850 -173856  173862       5  173844  173850 -173856  173862       6
  173844  173850  173856  173901       7  173844  173850 -173856  173901       8
  173844  173850 -173856  173901       9  173844  173850 -173856  173901       6
  173832  173814  173808  173844      34  173832  173814 -173808  173844      35
  173832  173814 -173808  173844      36  173832  173814 -173808  173844      37
  173820  173814  173808  173844      34  173820  173814 -173808  173844      35
  173820  173814 -173808  173844      36  173820  173814 -173808  173844      37
  173814  173808  173844  173847       3  173814  173808  173844  173850      11
  173814  173808 -173844  173850      12  173814  173808 -173844  173850      13
  173814  173808 -173844  173850       6  173808  173844  173850  173856       2
  173802  173808  173814  173820      38  173802  173808 -173814  173820      39
  173802  173808 -173814  173820      36  173802  173808 -173814  173820      40
  173802  173808  173814  173832      38  173802  173808 -173814  173832      39
  173802  173808 -173814  173832      36  173802  173808 -173814  173832      40
  173802  173808  173844  173847       3  173802  173808  173844  173850      21
  173802  173808 -173844  173850      22  173802  173808 -173844  173850      23
  173802  173808 -173844  173850       6  173904  173901  173907  173913       2
  173901  173907  173913  173919       1  173901  173907 -173913  173919       4
  173901  173907 -173913  173919       5  173901  173907 -173913  173919       6
  173901  173907  173913  173931       7  173901  173907 -173913  173931       8
  173901  173907 -173913  173931       9  173901  173907 -173913  173931       6
  173871  173862  173856  173901      52  173871  173862 -173856  173901      53
  173871  173862 -173856  173901      54  173871  173862 -173856  173901      55
  173862  173856  173901  173904       3  173862  173856  173901  173907      11
  173862  173856 -173901  173907      12  173862  173856 -173901  173907      13
  173862  173856 -173901  173907       6  173856  173862  173871  173877      56
  173856  173862 -173871  173877      57  173856  173862 -173871  173877      58
  173856  173862 -173871  173877      59  173856  173862  173871  173889      56
  173856  173862 -173871  173889      57  173856  173862 -173871  173889      58
  173856  173862 -173871  173889      59  173856  173901  173907  173913       2
  173850  173856  173862  173871      60  173850  173856 -173862  173871      61
  173850  173856 -173862  173871      54  173850  173856 -173862  173871      62
  173850  173856  173901  173904       3  173850  173856  173901  173907      21
  173850  173856 -173901  173907      22  173850  173856 -173901  173907      23
  173850  173856 -173901  173907       6  173934  173931  173937  173943       2
  173931  173937  173943  173949       1  173931  173937 -173943  173949       4
  173931  173937 -173943  173949       5  173931  173937 -173943  173949       6
  173931  173937  173943  174003       7  173931  173937 -173943  174003       8
  173931  173937 -173943  174003       9  173931  173937 -173943  174003       6
  173919  173913  173931  173934       3  173919  173913  173931  173937      11
  173919  173913 -173931  173937      12  173919  173913 -173931  173937      13
  173919  173913 -173931  173937       6  173913  173931  173937  173943       2
  173907  173913  173931  173934       3  173907  173913  173931  173937      21
  173907  173913 -173931  173937      22  173907  173913 -173931  173937      23
  173907  173913 -173931  173937       6  174006  174003  174009  174015       2
  174003  174009  174015  174021       1  174003  174009 -174015  174021       4
  174003  174009 -174015  174021       5  174003  174009 -174015  174021       6
  174003  174009  174015  174036       7  174003  174009 -174015  174036       8
  174003  174009 -174015  174036       9  174003  174009 -174015  174036       6
  173967  173976  173982  173985      51  173967  173976 -173982  173985       6
  173967  173976  173982  173994      51  173967  173976 -173982  173994       6
  173958  173949  173943  174003      10  173958  173967  173976  173982       7
  173958  173967 -173976  173982      29  173949  173943  174003  174006       3
  173949  173943  174003  174009      11  173949  173943 -174003  174009      12
  173949  173943 -174003  174009      13  173949  173943 -174003  174009       6
  173949  173958  173967  173976      10  173943  173949  173958  173967      16
  173943  173949 -173958  173967      17  173943  173949 -173958  173967      18
  173943  174003  174009  174015       2  173937  173943  173949  173958      10
  173937  173943  174003  174006       3  173937  173943  174003  174009      21
  173937  173943 -174003  174009      22  173937  173943 -174003  174009      23
  173937  173943 -174003  174009       6  174039  174036  174042  174048       2
  174036  174042  174048  174054       1  174036  174042 -174048  174054       4
  174036  174042 -174048  174054       5  174036  174042 -174048  174054       6
  174036  174042  174048  174093       7  174036  174042 -174048  174093       8
  174036  174042 -174048  174093       9  174036  174042 -174048  174093       6
  174030  174021  174015  174036     123  174030  174021 -174015  174036     124
  174030  174021 -174015  174036     125  174030  174021 -174015  174036     126
  174021  174015  174036  174039       3  174021  174015  174036  174042      11
  174021  174015 -174036  174042      12  174021  174015 -174036  174042      13
  174021  174015 -174036  174042       6  174015  174036  174042  174048       2
  174009  174015  174021  174030     131  174009  174015 -174021  174030     132
  174009  174015 -174021  174030     125  174009  174015 -174021  174030     133
  174009  174015  174036  174039       3  174009  174015  174036  174042      21
  174009  174015 -174036  174042      22  174009  174015 -174036  174042      23
  174009  174015 -174036  174042       6  174096  174093  174099  174105       2
  174093  174099  174105  174111       1  174093  174099 -174105  174111       4
  174093  174099 -174105  174111       5  174093  174099 -174105  174111       6
  174093  174099  174105  174123       7  174093  174099 -174105  174123       8
  174093  174099 -174105  174123       9  174093  174099 -174105  174123       6
  174072  174054  174048  174093     103  174072  174054 -174048  174093     104
  174072  174054 -174048  174093     105  174072  174054 -174048  174093     106
  174060  174054  174048  174093      34  174060  174054 -174048  174093      35
  174060  174054 -174048  174093      36  174060  174054 -174048  174093      37
  174060  174054  174072  174081     107  174060  174054 -174072  174081     108
  174060  174054 -174072  174081     109  174060  174054 -174072  174081     110
  174054  174048  174093  174096       3  174054  174048  174093  174099      11
  174054  174048 -174093  174099      12  174054  174048 -174093  174099      13
  174054  174048 -174093  174099       6  174048  174054  174072  174081     111
  174048  174054 -174072  174081     112  174048  174054 -174072  174081     109
  174048  174054 -174072  174081     113  174048  174093  174099  174105       2
  174042  174048  174054  174060      38  174042  174048 -174054  174060      39
  174042  174048 -174054  174060      36  174042  174048 -174054  174060      40
  174042  174048  174054  174072     114  174042  174048 -174054  174072     115
  174042  174048 -174054  174072     105  174042  174048 -174054  174072     116
  174042  174048  174093  174096       3  174042  174048  174093  174099      21
  174042  174048 -174093  174099      22  174042  174048 -174093  174099      23
  174042  174048 -174093  174099       6  174126  174123  174129  174135       2
  174123  174129  174135  174141       1  174123  174129 -174135  174141       4
  174123  174129 -174135  174141       5  174123  174129 -174135  174141       6
  174123  174129  174135  174189       7  174123  174129 -174135  174189       8
  174123  174129 -174135  174189       9  174123  174129 -174135  174189       6
  174111  174105  174123  174126       3  174111  174105  174123  174129      11
  174111  174105 -174123  174129      12  174111  174105 -174123  174129      13
  174111  174105 -174123  174129       6  174105  174123  174129  174135       2
  174099  174105  174123  174126       3  174099  174105  174123  174129      21
  174099  174105 -174123  174129      22  174099  174105 -174123  174129      23
  174099  174105 -174123  174129       6  174192  174189  174195  174201       2
  174189  174195  174201  174207       1  174189  174195 -174201  174207       4
  174189  174195 -174201  174207       5  174189  174195 -174201  174207       6
  174189  174195  174201  174234       7  174189  174195 -174201  174234       8
  174189  174195 -174201  174234       9  174189  174195 -174201  174234       6
  174150  174141  174135  174189      10  174150  174159  174168  174177      10
  174141  174135  174189  174192       3  174141  174135  174189  174195      11
  174141  174135 -174189  174195      12  174141  174135 -174189  174195      13
  174141  174135 -174189  174195       6  174141  174150  174159  174168      16
  174141  174150 -174159  174168      17  174141  174150 -174159  174168      18
  174135  174141  174150  174159      16  174135  174141 -174150  174159      17
  174135  174141 -174150  174159      18  174135  174189  174195  174201       2
  174129  174135  174141  174150      10  174129  174135  174189  174192       3
  174129  174135  174189  174195      21  174129  174135 -174189  174195      22
  174129  174135 -174189  174195      23  174129  174135 -174189  174195       6
  174237  174234  174240  174246       2  174234  174240  174246  174255       7
  174234  174240 -174246  174255       8  174234  174240 -174246  174255       9
  174234  174240 -174246  174255       6  174216  174207  174201  174234      64
  174216  174207 -174201  174234      65  174216  174207 -174201  174234      54
  174216  174207 -174201  174234      66  174207  174201  174234  174237       3
  174207  174201  174234  174240      11  174207  174201 -174234  174240      12
  174207  174201 -174234  174240      13  174207  174201 -174234  174240       6
  174207  174216  174225  174228     117  174207  174216 -174225  174228     118
  174207  174216  174225  174231     117  174207  174216 -174225  174231     118
  174201  174207  174216  174225     119  174201  174207 -174216  174225     120
  174201  174207 -174216  174225     121  174201  174207 -174216  174225     122
  174201  174234  174240  174246       2  174195  174201  174207  174216      75
  174195  174201 -174207  174216      76  174195  174201 -174207  174216      54
  174195  174201 -174207  174216      77  174195  174201  174234  174237       3
  174195  174201  174234  174240      21  174195  174201 -174234  174240      22
  174195  174201 -174234  174240      23  174195  174201 -174234  174240       6
  174258  174255  174261  174267       2  174255  174261  174267  174273       1
  174255  174261 -174267  174273       4  174255  174261 -174267  174273       5
  174255  174261 -174267  174273       6  174255  174261  174267  174315       7
  174255  174261 -174267  174315       8  174255  174261 -174267  174315       9
  174255  174261 -174267  174315       6  174246  174255  174261  174267       2
  174240  174246  174255  174258       3  174240  174246  174255  174261      21
  174240  174246 -174255  174261      22  174240  174246 -174255  174261      23
  174240  174246 -174255  174261       6  174318  174315  174321  174327       2
  174315  174321  174327  174333       1  174315  174321 -174327  174333       4
  174315  174321 -174327  174333       5  174315  174321 -174327  174333       6
  174315  174321  174327  174360       7  174315  174321 -174327  174360       8
  174315  174321 -174327  174360       9  174315  174321 -174327  174360       6
  174291  174285  174282  174309      41  174291  174297 -174303  174309      41
  174285  174282  174309  174303      41  174285  174291 -174297  174303      41
  174282  174273  174267  174315      42  174282  174273 -174267  174315      43
  174282  174273 -174267  174315      44  174282  174273 -174267  174315      45
  174282  174285  174291  174297      41  174282  174309 -174303  174297      41
  174273  174267  174315  174318       3  174273  174267  174315  174321      11
  174273  174267 -174315  174321      12  174273  174267 -174315  174321      13
  174273  174267 -174315  174321       6  174273  174282  174285  174291      41
  174273  174282  174309  174303      41  174267  174273  174282  174285       7
  174267  174273 -174282  174285      46  174267  174273 -174282  174285      29
  174267  174273 -174282  174285      47  174267  174273  174282  174309       7
  174267  174273 -174282  174309      46  174267  174273 -174282  174309      29
  174267  174273 -174282  174309      47  174267  174315  174321  174327       2
  174261  174267  174273  174282      48  174261  174267 -174273  174282      49
  174261  174267 -174273  174282      44  174261  174267 -174273  174282      50
  174261  174267  174315  174318       3  174261  174267  174315  174321      21
  174261  174267 -174315  174321      22  174261  174267 -174315  174321      23
  174261  174267 -174315  174321       6  174363  174360  174366  174372       2
  174360  174366  174372  174378       1  174360  174366 -174372  174378       4
  174360  174366 -174372  174378       5  174360  174366 -174372  174378       6
  174360  174366  174372  174426       7  174360  174366 -174372  174426       8
  174360  174366 -174372  174426       9  174360  174366 -174372  174426       6
  174342  174333  174327  174360      64  174342  174333 -174327  174360      65
  174342  174333 -174327  174360      54  174342  174333 -174327  174360      66
  174333  174327  174360  174363       3  174333  174327  174360  174366      11
  174333  174327 -174360  174366      12  174333  174327 -174360  174366      13
  174333  174327 -174360  174366       6  174333  174342  174351  174354     117
  174333  174342 -174351  174354     118  174333  174342  174351  174357     117
  174333  174342 -174351  174357     118  174327  174333  174342  174351     119
  174327  174333 -174342  174351     120  174327  174333 -174342  174351     121
  174327  174333 -174342  174351     122  174327  174360  174366  174372       2
  174321  174327  174333  174342      75  174321  174327 -174333  174342      76
  174321  174327 -174333  174342      54  174321  174327 -174333  174342      77
  174321  174327  174360  174363       3  174321  174327  174360  174366      21
  174321  174327 -174360  174366      22  174321  174327 -174360  174366      23
  174321  174327 -174360  174366       6  174429  174426  174432  174438       2
  174426  174432  174438  174444       1  174426  174432 -174438  174444       4
  174426  174432 -174438  174444       5  174426  174432 -174438  174444       6
  174426  174432  174438  174483       7  174426  174432 -174438  174483       8
  174426  174432 -174438  174483       9  174426  174432 -174438  174483       6
  174387  174378  174372  174426      10  174387  174396  174405  174414      10
  174378  174372  174426  174429       3  174378  174372  174426  174432      11
  174378  174372 -174426  174432      12  174378  174372 -174426  174432      13
  174378  174372 -174426  174432       6  174378  174387  174396  174405      16
  174378  174387 -174396  174405      17  174378  174387 -174396  174405      18
  174372  174378  174387  174396      16  174372  174378 -174387  174396      17
  174372  174378 -174387  174396      18  174372  174426  174432  174438       2
  174366  174372  174378  174387      10  174366  174372  174426  174429       3
  174366  174372  174426  174432      21  174366  174372 -174426  174432      22
  174366  174372 -174426  174432      23  174366  174372 -174426  174432       6
  174486  174483  174489  174495       2  174483  174489  174495  174501       1
  174483  174489 -174495  174501       4  174483  174489 -174495  174501       5
  174483  174489 -174495  174501       6  174483  174489  174495  174516       7
  174483  174489 -174495  174516       8  174483  174489 -174495  174516       9
  174483  174489 -174495  174516       6  174462  174444  174438  174483     103
  174462  174444 -174438  174483     104  174462  174444 -174438  174483     105
  174462  174444 -174438  174483     106  174450  174444  174438  174483      34
  174450  174444 -174438  174483      35  174450  174444 -174438  174483      36
  174450  174444 -174438  174483      37  174450  174444  174462  174471     107
  174450  174444 -174462  174471     108  174450  174444 -174462  174471     109
  174450  174444 -174462  174471     110  174444  174438  174483  174486       3
  174444  174438  174483  174489      11  174444  174438 -174483  174489      12
  174444  174438 -174483  174489      13  174444  174438 -174483  174489       6
  174438  174444  174462  174471     111  174438  174444 -174462  174471     112
  174438  174444 -174462  174471     109  174438  174444 -174462  174471     113
  174438  174483  174489  174495       2  174432  174438  174444  174450      38
  174432  174438 -174444  174450      39  174432  174438 -174444  174450      36
  174432  174438 -174444  174450      40  174432  174438  174444  174462     114
  174432  174438 -174444  174462     115  174432  174438 -174444  174462     105
  174432  174438 -174444  174462     116  174432  174438  174483  174486       3
  174432  174438  174483  174489      21  174432  174438 -174483  174489      22
  174432  174438 -174483  174489      23  174432  174438 -174483  174489       6
  174519  174516  174522  174528       2  174516  174522  174528  174534       1
  174516  174522 -174528  174534       4  174516  174522 -174528  174534       5
  174516  174522 -174528  174534       6  174516  174522  174528  174582       7
  174516  174522 -174528  174582       8  174516  174522 -174528  174582       9
  174516  174522 -174528  174582       6  174510  174501  174495  174516     123
  174510  174501 -174495  174516     124  174510  174501 -174495  174516     125
  174510  174501 -174495  174516     126  174501  174495  174516  174519       3
  174501  174495  174516  174522      11  174501  174495 -174516  174522      12
  174501  174495 -174516  174522      13  174501  174495 -174516  174522       6
  174495  174516  174522  174528       2  174489  174495  174501  174510     131
  174489  174495 -174501  174510     132  174489  174495 -174501  174510     125
  174489  174495 -174501  174510     133  174489  174495  174516  174519       3
  174489  174495  174516  174522      21  174489  174495 -174516  174522      22
  174489  174495 -174516  174522      23  174489  174495 -174516  174522       6
  174585  174582  174588  174594       2  174582  174588  174594  174603       7
  174582  174588 -174594  174603       8  174582  174588 -174594  174603       9
  174582  174588 -174594  174603       6  174543  174534  174528  174582      10
  174543  174552  174561  174570      10  174534  174528  174582  174585       3
  174534  174528  174582  174588      11  174534  174528 -174582  174588      12
  174534  174528 -174582  174588      13  174534  174528 -174582  174588       6
  174534  174543  174552  174561      16  174534  174543 -174552  174561      17
  174534  174543 -174552  174561      18  174528  174534  174543  174552      16
  174528  174534 -174543  174552      17  174528  174534 -174543  174552      18
  174528  174582  174588  174594       2  174522  174528  174534  174543      10
  174522  174528  174582  174585       3  174522  174528  174582  174588      21
  174522  174528 -174582  174588      22  174522  174528 -174582  174588      23
  174522  174528 -174582  174588       6  174606  174603  174609  174615       2
  174603  174609  174615  174621       1  174603  174609 -174615  174621       4
  174603  174609 -174615  174621       5  174603  174609 -174615  174621       6
  174603  174609  174615  174633       7  174603  174609 -174615  174633       8
  174603  174609 -174615  174633       9  174603  174609 -174615  174633       6
  174594  174603  174609  174615       2  174588  174594  174603  174606       3
  174588  174594  174603  174609      21  174588  174594 -174603  174609      22
  174588  174594 -174603  174609      23  174588  174594 -174603  174609       6
  174636  174633  174639  174645       2  174633  174639  174645  174651       1
  174633  174639 -174645  174651       4  174633  174639 -174645  174651       5
  174633  174639 -174645  174651       6  174633  174639  174645  174675       7
  174633  174639 -174645  174675       8  174633  174639 -174645  174675       9
  174633  174639 -174645  174675       6  174621  174615  174633  174636       3
  174621  174615  174633  174639      11  174621  174615 -174633  174639      12
  174621  174615 -174633  174639      13  174621  174615 -174633  174639       6
  174615  174633  174639  174645       2  174609  174615  174633  174636       3
  174609  174615  174633  174639      21  174609  174615 -174633  174639      22
  174609  174615 -174633  174639      23  174609  174615 -174633  174639       6
  174678  174675  174681  174684       2  174678  174675  174681  174711       2
  174675  174681  174684  174693       1  174675  174681 -174684  174693     102
  174675  174681 -174684  174693      13  174675  174681 -174684  174693       6
  174675  174681  174711  174702       1  174675  174681 -174711  174702       4
  174675  174681 -174711  174702       5  174675  174681 -174711  174702       6
  174675  174681  174711  174717       7  174675  174681 -174711  174717       8
  174675  174681 -174711  174717       9  174675  174681 -174711  174717       6
  174660  174651  174645  174675     153  174660  174651 -174645  174675     154
  174660  174651 -174645  174675     155  174660  174651 -174645  174675     156
  174651  174645  174675  174678       3  174651  174645  174675  174681      11
  174651  174645 -174675  174681      12  174651  174645 -174675  174681      13
  174651  174645 -174675  174681       6  174645  174651  174660  174663       7
  174645  174651  174660  174666     170  174645  174651 -174660  174666     171
  174645  174651 -174660  174666     172  174645  174651 -174660  174666     173
  174645  174675  174681  174684       2  174645  174675  174681  174711       2
  174639  174645  174651  174660     165  174639  174645 -174651  174660     166
  174639  174645 -174651  174660     155  174639  174645 -174651  174660     167
  174639  174645  174675  174678       3  174639  174645  174675  174681      21
  174639  174645 -174675  174681      22  174639  174645 -174675  174681      23
  174639  174645 -174675  174681       6  174720  174717  174723  174729       2
  174717  174723  174729  174735       1  174717  174723 -174729  174735       4
  174717  174723 -174729  174735       5  174717  174723 -174729  174735       6
  174717  174723  174729  174765       7  174717  174723 -174729  174765       8
  174717  174723 -174729  174765       9  174717  174723 -174729  174765       6
  174711  174717  174723  174729       2  174702  174711  174717  174720       3
  174702  174711  174717  174723      11  174702  174711 -174717  174723      12
  174702  174711 -174717  174723      13  174702  174711 -174717  174723       6
  174693  174684 -174681  174711       3  174693  174702  174711  174717      10
  174684  174681 -174711  174702       3  174684  174681  174711  174717       3
  174684  174693 -174702  174711      16  174684  174693 -174702  174711      17
  174684  174693 -174702  174711      18  174681  174684 -174693  174702      10
  174681  174711 -174702  174693      10  174681  174711  174717  174720       3
  174681  174711  174717  174723      21  174681  174711 -174717  174723      22
  174681  174711 -174717  174723      23  174681  174711 -174717  174723       6
  174768  174765  174771  174777       2  174765  174771  174777  174783       1
  174765  174771 -174777  174783       4  174765  174771 -174777  174783       5
  174765  174771 -174777  174783       6  174765  174771  174777  174810       7
  174765  174771 -174777  174810       8  174765  174771 -174777  174810       9
  174765  174771 -174777  174810       6  174753  174735  174729  174765      34
  174753  174735 -174729  174765      35  174753  174735 -174729  174765      36
  174753  174735 -174729  174765      37  174741  174735  174729  174765      34
  174741  174735 -174729  174765      35  174741  174735 -174729  174765      36
  174741  174735 -174729  174765      37  174735  174729  174765  174768       3
  174735  174729  174765  174771      11  174735  174729 -174765  174771      12
  174735  174729 -174765  174771      13  174735  174729 -174765  174771       6
  174729  174765  174771  174777       2  174723  174729  174735  174741      38
  174723  174729 -174735  174741      39  174723  174729 -174735  174741      36
  174723  174729 -174735  174741      40  174723  174729  174735  174753      38
  174723  174729 -174735  174753      39  174723  174729 -174735  174753      36
  174723  174729 -174735  174753      40  174723  174729  174765  174768       3
  174723  174729  174765  174771      21  174723  174729 -174765  174771      22
  174723  174729 -174765  174771      23  174723  174729 -174765  174771       6
  174813  174810  174816  174822       2  174810  174816  174822  174828       1
  174810  174816 -174822  174828       4  174810  174816 -174822  174828       5
  174810  174816 -174822  174828       6  174810  174816  174822  174867       7
  174810  174816 -174822  174867       8  174810  174816 -174822  174867       9
  174810  174816 -174822  174867       6  174792  174783  174777  174810      64
  174792  174783 -174777  174810      65  174792  174783 -174777  174810      54
  174792  174783 -174777  174810      66  174783  174777  174810  174813       3
  174783  174777  174810  174816      11  174783  174777 -174810  174816      12
  174783  174777 -174810  174816      13  174783  174777 -174810  174816       6
  174783  174792  174801  174804     117  174783  174792 -174801  174804     118
  174783  174792  174801  174807     117  174783  174792 -174801  174807     118
  174777  174783  174792  174801     119  174777  174783 -174792  174801     120
  174777  174783 -174792  174801     121  174777  174783 -174792  174801     122
  174777  174810  174816  174822       2  174771  174777  174783  174792      75
  174771  174777 -174783  174792      76  174771  174777 -174783  174792      54
  174771  174777 -174783  174792      77  174771  174777  174810  174813       3
  174771  174777  174810  174816      21  174771  174777 -174810  174816      22
  174771  174777 -174810  174816      23  174771  174777 -174810  174816       6
  174870  174867  174873  174879       2  174867  174873  174879  174885       1
  174867  174873 -174879  174885       4  174867  174873 -174879  174885       5
  174867  174873 -174879  174885       6  174867  174873  174879  174939       7
  174867  174873 -174879  174939       8  174867  174873 -174879  174939       9
  174867  174873 -174879  174939       6  174846  174828  174822  174867     103
  174846  174828 -174822  174867     104  174846  174828 -174822  174867     105
  174846  174828 -174822  174867     106  174834  174828  174822  174867      34
  174834  174828 -174822  174867      35  174834  174828 -174822  174867      36
  174834  174828 -174822  174867      37  174834  174828  174846  174855     107
  174834  174828 -174846  174855     108  174834  174828 -174846  174855     109
  174834  174828 -174846  174855     110  174828  174822  174867  174870       3
  174828  174822  174867  174873      11  174828  174822 -174867  174873      12
  174828  174822 -174867  174873      13  174828  174822 -174867  174873       6
  174822  174828  174846  174855     111  174822  174828 -174846  174855     112
  174822  174828 -174846  174855     109  174822  174828 -174846  174855     113
  174822  174867  174873  174879       2  174816  174822  174828  174834      38
  174816  174822 -174828  174834      39  174816  174822 -174828  174834      36
  174816  174822 -174828  174834      40  174816  174822  174828  174846     114
  174816  174822 -174828  174846     115  174816  174822 -174828  174846     105
  174816  174822 -174828  174846     116  174816  174822  174867  174870       3
  174816  174822  174867  174873      21  174816  174822 -174867  174873      22
  174816  174822 -174867  174873      23  174816  174822 -174867  174873       6
  174942  174939  174945  174951       2  174939  174945  174951  174957       1
  174939  174945 -174951  174957       4  174939  174945 -174951  174957       5
  174939  174945 -174951  174957       6  174939  174945  174951  175011       7
  174939  174945 -174951  175011       8  174939  174945 -174951  175011       9
  174939  174945 -174951  175011       6  174903  174912  174918  174921      51
  174903  174912 -174918  174921       6  174903  174912  174918  174930      51
  174903  174912 -174918  174930       6  174894  174885  174879  174939      10
  174894  174903  174912  174918       7  174894  174903 -174912  174918      29
  174885  174879  174939  174942       3  174885  174879  174939  174945      11
  174885  174879 -174939  174945      12  174885  174879 -174939  174945      13
  174885  174879 -174939  174945       6  174885  174894  174903  174912      10
  174879  174885  174894  174903      16  174879  174885 -174894  174903      17
  174879  174885 -174894  174903      18  174879  174939  174945  174951       2
  174873  174879  174885  174894      10  174873  174879  174939  174942       3
  174873  174879  174939  174945      21  174873  174879 -174939  174945      22
  174873  174879 -174939  174945      23  174873  174879 -174939  174945       6
  175014  175011  175017  175023       2  175011  175017  175023  175032       7
  175011  175017 -175023  175032       8  175011  175017 -175023  175032       9
  175011  175017 -175023  175032       6  174975  174984  174990  174993      51
  174975  174984 -174990  174993       6  174975  174984  174990  175002      51
  174975  174984 -174990  175002       6  174966  174957  174951  175011      10
  174966  174975  174984  174990       7  174966  174975 -174984  174990      29
  174957  174951  175011  175014       3  174957  174951  175011  175017      11
  174957  174951 -175011  175017      12  174957  174951 -175011  175017      13
  174957  174951 -175011  175017       6  174957  174966  174975  174984      10
  174951  174957  174966  174975      16  174951  174957 -174966  174975      17
  174951  174957 -174966  174975      18  174951  175011  175017  175023       2
  174945  174951  174957  174966      10  174945  174951  175011  175014       3
  174945  174951  175011  175017      21  174945  174951 -175011  175017      22
  174945  174951 -175011  175017      23  174945  174951 -175011  175017       6
  175035  175032  175038  175044       2  175032  175038  175044  175050       1
  175032  175038 -175044  175050       4  175032  175038 -175044  175050       5
  175032  175038 -175044  175050       6  175032  175038  175044  175080       7
  175032  175038 -175044  175080       8  175032  175038 -175044  175080       9
  175032  175038 -175044  175080       6  175023  175032  175038  175044       2
  175017  175023  175032  175035       3  175017  175023  175032  175038      21
  175017  175023 -175032  175038      22  175017  175023 -175032  175038      23
  175017  175023 -175032  175038       6  175083  175080  175086  175092       2
  175080  175086  175092  175098       1  175080  175086 -175092  175098       4
  175080  175086 -175092  175098       5  175080  175086 -175092  175098       6
  175080  175086  175092  175131       7  175080  175086 -175092  175131       8
  175080  175086 -175092  175131       9  175080  175086 -175092  175131       6
  175068  175050  175044  175080      34  175068  175050 -175044  175080      35
  175068  175050 -175044  175080      36  175068  175050 -175044  175080      37
  175056  175050  175044  175080      34  175056  175050 -175044  175080      35
  175056  175050 -175044  175080      36  175056  175050 -175044  175080      37
  175050  175044  175080  175083       3  175050  175044  175080  175086      11
  175050  175044 -175080  175086      12  175050  175044 -175080  175086      13
  175050  175044 -175080  175086       6  175044  175080  175086  175092       2
  175038  175044  175050  175056      38  175038  175044 -175050  175056      39
  175038  175044 -175050  175056      36  175038  175044 -175050  175056      40
  175038  175044  175050  175068      38  175038  175044 -175050  175068      39
  175038  175044 -175050  175068      36  175038  175044 -175050  175068      40
  175038  175044  175080  175083       3  175038  175044  175080  175086      21
  175038  175044 -175080  175086      22  175038  175044 -175080  175086      23
  175038  175044 -175080  175086       6  175134  175131  175137  175143       2
  175131  175137  175143  175149       1  175131  175137 -175143  175149       4
  175131  175137 -175143  175149       5  175131  175137 -175143  175149       6
  175131  175137  175143  175188       7  175131  175137 -175143  175188       8
  175131  175137 -175143  175188       9  175131  175137 -175143  175188       6
  175107  175098  175092  175131      64  175107  175098 -175092  175131      65
  175107  175098 -175092  175131      54  175107  175098 -175092  175131      66
  175098  175092  175131  175134       3  175098  175092  175131  175137      11
  175098  175092 -175131  175137      12  175098  175092 -175131  175137      13
  175098  175092 -175131  175137       6  175098  175107  175116  175119      67
  175098  175107 -175116  175119      68  175098  175107 -175116  175119      69
  175098  175107 -175116  175119      70  175092  175098  175107  175116      71
  175092  175098 -175107  175116      72  175092  175098 -175107  175116      73
  175092  175098 -175107  175116      74  175092  175131  175137  175143       2
  175086  175092  175098  175107      75  175086  175092 -175098  175107      76
  175086  175092 -175098  175107      54  175086  175092 -175098  175107      77
  175086  175092  175131  175134       3  175086  175092  175131  175137      21
  175086  175092 -175131  175137      22  175086  175092 -175131  175137      23
  175086  175092 -175131  175137       6  175191  175188  175194  175200       2
  175188  175194  175200  175206       1  175188  175194 -175200  175206       4
  175188  175194 -175200  175206       5  175188  175194 -175200  175206       6
  175188  175194  175200  175218       7  175188  175194 -175200  175218       8
  175188  175194 -175200  175218       9  175188  175194 -175200  175218       6
  175158  175149  175143  175188      52  175158  175149 -175143  175188      53
  175158  175149 -175143  175188      54  175158  175149 -175143  175188      55
  175149  175143  175188  175191       3  175149  175143  175188  175194      11
  175149  175143 -175188  175194      12  175149  175143 -175188  175194      13
  175149  175143 -175188  175194       6  175143  175149  175158  175164      56
  175143  175149 -175158  175164      57  175143  175149 -175158  175164      58
  175143  175149 -175158  175164      59  175143  175149  175158  175176      56
  175143  175149 -175158  175176      57  175143  175149 -175158  175176      58
  175143  175149 -175158  175176      59  175143  175188  175194  175200       2
  175137  175143  175149  175158      60  175137  175143 -175149  175158      61
  175137  175143 -175149  175158      54  175137  175143 -175149  175158      62
  175137  175143  175188  175191       3  175137  175143  175188  175194      21
  175137  175143 -175188  175194      22  175137  175143 -175188  175194      23
  175137  175143 -175188  175194       6  175221  175218  175224  175230       2
  175218  175224  175230  175236       1  175218  175224 -175230  175236       4
  175218  175224 -175230  175236       5  175218  175224 -175230  175236       6
  175218  175224  175230  175266       7  175218  175224 -175230  175266       8
  175218  175224 -175230  175266       9  175218  175224 -175230  175266       6
  175206  175200  175218  175221       3  175206  175200  175218  175224      11
  175206  175200 -175218  175224      12  175206  175200 -175218  175224      13
  175206  175200 -175218  175224       6  175200  175218  175224  175230       2
  175194  175200  175218  175221       3  175194  175200  175218  175224      21
  175194  175200 -175218  175224      22  175194  175200 -175218  175224      23
  175194  175200 -175218  175224       6  175269  175266  175272  175278       2
  175266  175272  175278  175284       1  175266  175272 -175278  175284       4
  175266  175272 -175278  175284       5  175266  175272 -175278  175284       6
  175266  175272  175278  175302       7  175266  175272 -175278  175302       8
  175266  175272 -175278  175302       9  175266  175272 -175278  175302       6
  175254  175236  175230  175266      34  175254  175236 -175230  175266      35
  175254  175236 -175230  175266      36  175254  175236 -175230  175266      37
  175242  175236  175230  175266      34  175242  175236 -175230  175266      35
  175242  175236 -175230  175266      36  175242  175236 -175230  175266      37
  175236  175230  175266  175269       3  175236  175230  175266  175272      11
  175236  175230 -175266  175272      12  175236  175230 -175266  175272      13
  175236  175230 -175266  175272       6  175230  175266  175272  175278       2
  175224  175230  175236  175242      38  175224  175230 -175236  175242      39
  175224  175230 -175236  175242      36  175224  175230 -175236  175242      40
  175224  175230  175236  175254      38  175224  175230 -175236  175254      39
  175224  175230 -175236  175254      36  175224  175230 -175236  175254      40
  175224  175230  175266  175269       3  175224  175230  175266  175272      21
  175224  175230 -175266  175272      22  175224  175230 -175266  175272      23
  175224  175230 -175266  175272       6  175305  175302  175308  175314       2
  175302  175308  175314  175320       1  175302  175308 -175314  175320       4
  175302  175308 -175314  175320       5  175302  175308 -175314  175320       6
  175302  175308  175314  175332       7  175302  175308 -175314  175332       8
  175302  175308 -175314  175332       9  175302  175308 -175314  175332       6
  175293  175284  175278  175302      24  175293  175284 -175278  175302      25
  175293  175284 -175278  175302      26  175293  175284 -175278  175302      27
  175284  175278  175302  175305       3  175284  175278  175302  175308      11
  175284  175278 -175302  175308      12  175284  175278 -175302  175308      13
  175284  175278 -175302  175308       6  175278  175284  175293  175296       7
  175278  175284 -175293  175296      28  175278  175284 -175293  175296      29
  175278  175284 -175293  175296      30  175278  175284  175293  175299       7
  175278  175284 -175293  175299      28  175278  175284 -175293  175299      29
  175278  175284 -175293  175299      30  175278  175302  175308  175314       2
  175272  175278  175284  175293      31  175272  175278 -175284  175293      32
  175272  175278 -175284  175293      26  175272  175278 -175284  175293      33
  175272  175278  175302  175305       3  175272  175278  175302  175308      21
  175272  175278 -175302  175308      22  175272  175278 -175302  175308      23
  175272  175278 -175302  175308       6  175335  175332  175338  175344       2
  175332  175338  175344  175350       1  175332  175338 -175344  175350       4
  175332  175338 -175344  175350       5  175332  175338 -175344  175350       6
  175332  175338  175344  175380       7  175332  175338 -175344  175380       8
  175332  175338 -175344  175380       9  175332  175338 -175344  175380       6
  175320  175314  175332  175335       3  175320  175314  175332  175338      11
  175320  175314 -175332  175338      12  175320  175314 -175332  175338      13
  175320  175314 -175332  175338       6  175314  175332  175338  175344       2
  175308  175314  175332  175335       3  175308  175314  175332  175338      21
  175308  175314 -175332  175338      22  175308  175314 -175332  175338      23
  175308  175314 -175332  175338       6  175383  175380  175386  175392       2
  175380  175386  175392  175398       1  175380  175386 -175392  175398       4
  175380  175386 -175392  175398       5  175380  175386 -175392  175398       6
  175380  175386  175392  175437       7  175380  175386 -175392  175437       8
  175380  175386 -175392  175437       9  175380  175386 -175392  175437       6
  175368  175350  175344  175380      34  175368  175350 -175344  175380      35
  175368  175350 -175344  175380      36  175368  175350 -175344  175380      37
  175356  175350  175344  175380      34  175356  175350 -175344  175380      35
  175356  175350 -175344  175380      36  175356  175350 -175344  175380      37
  175350  175344  175380  175383       3  175350  175344  175380  175386      11
  175350  175344 -175380  175386      12  175350  175344 -175380  175386      13
  175350  175344 -175380  175386       6  175344  175380  175386  175392       2
  175338  175344  175350  175356      38  175338  175344 -175350  175356      39
  175338  175344 -175350  175356      36  175338  175344 -175350  175356      40
  175338  175344  175350  175368      38  175338  175344 -175350  175368      39
  175338  175344 -175350  175368      36  175338  175344 -175350  175368      40
  175338  175344  175380  175383       3  175338  175344  175380  175386      21
  175338  175344 -175380  175386      22  175338  175344 -175380  175386      23
  175338  175344 -175380  175386       6  175440  175437  175443  175449       2
  175437  175443  175449  175455       1  175437  175443 -175449  175455       4
  175437  175443 -175449  175455       5  175437  175443 -175449  175455       6
  175437  175443  175449  175467       7  175437  175443 -175449  175467       8
  175437  175443 -175449  175467       9  175437  175443 -175449  175467       6
  175416  175398  175392  175437     103  175416  175398 -175392  175437     104
  175416  175398 -175392  175437     105  175416  175398 -175392  175437     106
  175404  175398  175392  175437      34  175404  175398 -175392  175437      35
  175404  175398 -175392  175437      36  175404  175398 -175392  175437      37
  175404  175398  175416  175425     107  175404  175398 -175416  175425     108
  175404  175398 -175416  175425     109  175404  175398 -175416  175425     110
  175398  175392  175437  175440       3  175398  175392  175437  175443      11
  175398  175392 -175437  175443      12  175398  175392 -175437  175443      13
  175398  175392 -175437  175443       6  175392  175398  175416  175425     111
  175392  175398 -175416  175425     112  175392  175398 -175416  175425     109
  175392  175398 -175416  175425     113  175392  175437  175443  175449       2
  175386  175392  175398  175404      38  175386  175392 -175398  175404      39
  175386  175392 -175398  175404      36  175386  175392 -175398  175404      40
  175386  175392  175398  175416     114  175386  175392 -175398  175416     115
  175386  175392 -175398  175416     105  175386  175392 -175398  175416     116
  175386  175392  175437  175440       3  175386  175392  175437  175443      21
  175386  175392 -175437  175443      22  175386  175392 -175437  175443      23
  175386  175392 -175437  175443       6  175470  175467  175473  175479       2
  175467  175473  175479  175485       1  175467  175473 -175479  175485       4
  175467  175473 -175479  175485       5  175467  175473 -175479  175485       6
  175467  175473  175479  175512       7  175467  175473 -175479  175512       8
  175467  175473 -175479  175512       9  175467  175473 -175479  175512       6
  175455  175449  175467  175470       3  175455  175449  175467  175473      11
  175455  175449 -175467  175473      12  175455  175449 -175467  175473      13
  175455  175449 -175467  175473       6  175449  175467  175473  175479       2
  175443  175449  175467  175470       3  175443  175449  175467  175473      21
  175443  175449 -175467  175473      22  175443  175449 -175467  175473      23
  175443  175449 -175467  175473       6  175515  175512  175518  175524       2
  175512  175518  175524  175530       1  175512  175518 -175524  175530       4
  175512  175518 -175524  175530       5  175512  175518 -175524  175530       6
  175512  175518  175524  175569       7  175512  175518 -175524  175569       8
  175512  175518 -175524  175569       9  175512  175518 -175524  175569       6
  175494  175485  175479  175512      64  175494  175485 -175479  175512      65
  175494  175485 -175479  175512      54  175494  175485 -175479  175512      66
  175485  175479  175512  175515       3  175485  175479  175512  175518      11
  175485  175479 -175512  175518      12  175485  175479 -175512  175518      13
  175485  175479 -175512  175518       6  175485  175494  175503  175506     117
  175485  175494 -175503  175506     118  175485  175494  175503  175509     117
  175485  175494 -175503  175509     118  175479  175485  175494  175503     119
  175479  175485 -175494  175503     120  175479  175485 -175494  175503     121
  175479  175485 -175494  175503     122  175479  175512  175518  175524       2
  175473  175479  175485  175494      75  175473  175479 -175485  175494      76
  175473  175479 -175485  175494      54  175473  175479 -175485  175494      77
  175473  175479  175512  175515       3  175473  175479  175512  175518      21
  175473  175479 -175512  175518      22  175473  175479 -175512  175518      23
  175473  175479 -175512  175518       6  175572  175569  175575  175581       2
  175569  175575  175581  175587       1  175569  175575 -175581  175587       4
  175569  175575 -175581  175587       5  175569  175575 -175581  175587       6
  175569  175575  175581  175635       7  175569  175575 -175581  175635       8
  175569  175575 -175581  175635       9  175569  175575 -175581  175635       6
  175539  175530  175524  175569      52  175539  175530 -175524  175569      53
  175539  175530 -175524  175569      54  175539  175530 -175524  175569      55
  175530  175524  175569  175572       3  175530  175524  175569  175575      11
  175530  175524 -175569  175575      12  175530  175524 -175569  175575      13
  175530  175524 -175569  175575       6  175524  175530  175539  175545      56
  175524  175530 -175539  175545      57  175524  175530 -175539  175545      58
  175524  175530 -175539  175545      59  175524  175530  175539  175557      56
  175524  175530 -175539  175557      57  175524  175530 -175539  175557      58
  175524  175530 -175539  175557      59  175524  175569  175575  175581       2
  175518  175524  175530  175539      60  175518  175524 -175530  175539      61
  175518  175524 -175530  175539      54  175518  175524 -175530  175539      62
  175518  175524  175569  175572       3  175518  175524  175569  175575      21
  175518  175524 -175569  175575      22  175518  175524 -175569  175575      23
  175518  175524 -175569  175575       6  175638  175635  175641  175647       2
  175635  175641  175647  175653       1  175635  175641 -175647  175653       4
  175635  175641 -175647  175653       5  175635  175641 -175647  175653       6
  175635  175641  175647  175701       7  175635  175641 -175647  175701       8
  175635  175641 -175647  175701       9  175635  175641 -175647  175701       6
  175596  175587  175581  175635      10  175596  175605  175614  175623      10
  175587  175581  175635  175638       3  175587  175581  175635  175641      11
  175587  175581 -175635  175641      12  175587  175581 -175635  175641      13
  175587  175581 -175635  175641       6  175587  175596  175605  175614      16
  175587  175596 -175605  175614      17  175587  175596 -175605  175614      18
  175581  175587  175596  175605      16  175581  175587 -175596  175605      17
  175581  175587 -175596  175605      18  175581  175635  175641  175647       2
  175575  175581  175587  175596      10  175575  175581  175635  175638       3
  175575  175581  175635  175641      21  175575  175581 -175635  175641      22
  175575  175581 -175635  175641      23  175575  175581 -175635  175641       6
  175704  175701  175707  175713       2  175701  175707  175713  175719       1
  175701  175707 -175713  175719       4  175701  175707 -175713  175719       5
  175701  175707 -175713  175719       6  175701  175707  175713  175752       7
  175701  175707 -175713  175752       8  175701  175707 -175713  175752       9
  175701  175707 -175713  175752       6  175662  175653  175647  175701      10
  175662  175671  175680  175689      10  175653  175647  175701  175704       3
  175653  175647  175701  175707      11  175653  175647 -175701  175707      12
  175653  175647 -175701  175707      13  175653  175647 -175701  175707       6
  175653  175662  175671  175680      16  175653  175662 -175671  175680      17
  175653  175662 -175671  175680      18  175647  175653  175662  175671      16
  175647  175653 -175662  175671      17  175647  175653 -175662  175671      18
  175647  175701  175707  175713       2  175641  175647  175653  175662      10
  175641  175647  175701  175704       3  175641  175647  175701  175707      21
  175641  175647 -175701  175707      22  175641  175647 -175701  175707      23
  175641  175647 -175701  175707       6  175755  175752  175758  175764       2
  175752  175758  175764  175770       1  175752  175758 -175764  175770       4
  175752  175758 -175764  175770       5  175752  175758 -175764  175770       6
  175752  175758  175764  175785       7  175752  175758 -175764  175785       8
  175752  175758 -175764  175785       9  175752  175758 -175764  175785       6
  175728  175719  175713  175752      64  175728  175719 -175713  175752      65
  175728  175719 -175713  175752      54  175728  175719 -175713  175752      66
  175719  175713  175752  175755       3  175719  175713  175752  175758      11
  175719  175713 -175752  175758      12  175719  175713 -175752  175758      13
  175719  175713 -175752  175758       6  175719  175728  175737  175740       7
  175719  175728  175737  175743      78  175719  175728 -175737  175743      79
  175719  175728 -175737  175743      80  175719  175728 -175737  175743      81
  175713  175719  175728  175737      82  175713  175719 -175728  175737      83
  175713  175719 -175728  175737      84  175713  175719 -175728  175737      85
  175713  175752  175758  175764       2  175707  175713  175719  175728      75
  175707  175713 -175719  175728      76  175707  175713 -175719  175728      54
  175707  175713 -175719  175728      77  175707  175713  175752  175755       3
  175707  175713  175752  175758      21  175707  175713 -175752  175758      22
  175707  175713 -175752  175758      23  175707  175713 -175752  175758       6
  175788  175785  175791  175797       2  175785  175791  175797  175803       1
  175785  175791 -175797  175803       4  175785  175791 -175797  175803       5
  175785  175791 -175797  175803       6  175785  175791  175797  175851       7
  175785  175791 -175797  175851       8  175785  175791 -175797  175851       9
  175785  175791 -175797  175851       6  175779  175770  175764  175785     123
  175779  175770 -175764  175785     124  175779  175770 -175764  175785     125
  175779  175770 -175764  175785     126  175770  175764  175785  175788       3
  175770  175764  175785  175791      11  175770  175764 -175785  175791      12
  175770  175764 -175785  175791      13  175770  175764 -175785  175791       6
  175764  175785  175791  175797       2  175758  175764  175770  175779     131
  175758  175764 -175770  175779     132  175758  175764 -175770  175779     125
  175758  175764 -175770  175779     133  175758  175764  175785  175788       3
  175758  175764  175785  175791      21  175758  175764 -175785  175791      22
  175758  175764 -175785  175791      23  175758  175764 -175785  175791       6
  175854  175851  175857  175860       2  175854  175851  175857  175887       2
  175851  175857  175860  175869       1  175851  175857 -175860  175869     102
  175851  175857 -175860  175869      13  175851  175857 -175860  175869       6
  175851  175857  175887  175878       1  175851  175857 -175887  175878       4
  175851  175857 -175887  175878       5  175851  175857 -175887  175878       6
  175851  175857  175887  175893       7  175851  175857 -175887  175893       8
  175851  175857 -175887  175893       9  175851  175857 -175887  175893       6
  175812  175803  175797  175851      10  175812  175821  175830  175839      10
  175803  175797  175851  175854       3  175803  175797  175851  175857      11
  175803  175797 -175851  175857      12  175803  175797 -175851  175857      13
  175803  175797 -175851  175857       6  175803  175812  175821  175830      16
  175803  175812 -175821  175830      17  175803  175812 -175821  175830      18
  175797  175803  175812  175821      16  175797  175803 -175812  175821      17
  175797  175803 -175812  175821      18  175797  175851  175857  175860       2
  175797  175851  175857  175887       2  175791  175797  175803  175812      10
  175791  175797  175851  175854       3  175791  175797  175851  175857      21
  175791  175797 -175851  175857      22  175791  175797 -175851  175857      23
  175791  175797 -175851  175857       6  175896  175893  175899  175905       2
  175893  175899  175905  175911       1  175893  175899 -175905  175911       4
  175893  175899 -175905  175911       5  175893  175899 -175905  175911       6
  175893  175899  175905  175941       7  175893  175899 -175905  175941       8
  175893  175899 -175905  175941       9  175893  175899 -175905  175941       6
  175887  175893  175899  175905       2  175878  175887  175893  175896       3
  175878  175887  175893  175899      11  175878  175887 -175893  175899      12
  175878  175887 -175893  175899      13  175878  175887 -175893  175899       6
  175869  175860 -175857  175887       3  175869  175878  175887  175893      10
  175860  175857 -175887  175878       3  175860  175857  175887  175893       3
  175860  175869 -175878  175887      16  175860  175869 -175878  175887      17
  175860  175869 -175878  175887      18  175857  175860 -175869  175878      10
  175857  175887 -175878  175869      10  175857  175887  175893  175896       3
  175857  175887  175893  175899      21  175857  175887 -175893  175899      22
  175857  175887 -175893  175899      23  175857  175887 -175893  175899       6
  175944  175941  175947  175953       2  175941  175947  175953  175959       1
  175941  175947 -175953  175959       4  175941  175947 -175953  175959       5
  175941  175947 -175953  175959       6  175941  175947  175953  175983       7
  175941  175947 -175953  175983       8  175941  175947 -175953  175983       9
  175941  175947 -175953  175983       6  175929  175911  175905  175941      34
  175929  175911 -175905  175941      35  175929  175911 -175905  175941      36
  175929  175911 -175905  175941      37  175917  175911  175905  175941      34
  175917  175911 -175905  175941      35  175917  175911 -175905  175941      36
  175917  175911 -175905  175941      37  175911  175905  175941  175944       3
  175911  175905  175941  175947      11  175911  175905 -175941  175947      12
  175911  175905 -175941  175947      13  175911  175905 -175941  175947       6
  175905  175941  175947  175953       2  175899  175905  175911  175917      38
  175899  175905 -175911  175917      39  175899  175905 -175911  175917      36
  175899  175905 -175911  175917      40  175899  175905  175911  175929      38
  175899  175905 -175911  175929      39  175899  175905 -175911  175929      36
  175899  175905 -175911  175929      40  175899  175905  175941  175944       3
  175899  175905  175941  175947      21  175899  175905 -175941  175947      22
  175899  175905 -175941  175947      23  175899  175905 -175941  175947       6
  175986  175983  175989  175995       2  175983  175989  175995  176001       1
  175983  175989 -175995  176001       4  175983  175989 -175995  176001       5
  175983  175989 -175995  176001       6  175983  175989  175995  176025       7
  175983  175989 -175995  176025       8  175983  175989 -175995  176025       9
  175983  175989 -175995  176025       6  175977  175959  175953  175983      86
  175977  175959 -175953  175983      87  175977  175959 -175953  175983      88
  175977  175959 -175953  175983      89  175965  175959  175953  175983      34
  175965  175959 -175953  175983      35  175965  175959 -175953  175983      36
  175965  175959 -175953  175983      37  175959  175953  175983  175986       3
  175959  175953  175983  175989      11  175959  175953 -175983  175989      12
  175959  175953 -175983  175989      13  175959  175953 -175983  175989       6
  175953  175983  175989  175995       2  175947  175953  175959  175965      38
  175947  175953 -175959  175965      39  175947  175953 -175959  175965      36
  175947  175953 -175959  175965      40  175947  175953  175959  175977      99
  175947  175953 -175959  175977     100  175947  175953 -175959  175977      88
  175947  175953 -175959  175977     101  175947  175953  175983  175986       3
  175947  175953  175983  175989      21  175947  175953 -175983  175989      22
  175947  175953 -175983  175989      23  175947  175953 -175983  175989       6
  176028  176025  176031  176034       2  176028  176025  176031  176061       2
  176025  176031  176034  176043       1  176025  176031 -176034  176043     102
  176025  176031 -176034  176043      13  176025  176031 -176034  176043       6
  176025  176031  176061  176052       1  176025  176031 -176061  176052       4
  176025  176031 -176061  176052       5  176025  176031 -176061  176052       6
  176025  176031  176061  176067       7  176025  176031 -176061  176067       8
  176025  176031 -176061  176067       9  176025  176031 -176061  176067       6
  176019  176001  175995  176025      86  176019  176001 -175995  176025      87
  176019  176001 -175995  176025      88  176019  176001 -175995  176025      89
  176007  176001  175995  176025      34  176007  176001 -175995  176025      35
  176007  176001 -175995  176025      36  176007  176001 -175995  176025      37
  176001  175995  176025  176028       3  176001  175995  176025  176031      11
  176001  175995 -176025  176031      12  176001  175995 -176025  176031      13
  176001  175995 -176025  176031       6  175995  176025  176031  176034       2
  175995  176025  176031  176061       2  175989  175995  176001  176007      38
  175989  175995 -176001  176007      39  175989  175995 -176001  176007      36
  175989  175995 -176001  176007      40  175989  175995  176001  176019      99
  175989  175995 -176001  176019     100  175989  175995 -176001  176019      88
  175989  175995 -176001  176019     101  175989  175995  176025  176028       3
  175989  175995  176025  176031      21  175989  175995 -176025  176031      22
  175989  175995 -176025  176031      23  175989  175995 -176025  176031       6
  176070  176067  176073  176079       2  176067  176073  176079  176085       1
  176067  176073 -176079  176085       4  176067  176073 -176079  176085       5
  176067  176073 -176079  176085       6  176067  176073  176079  176112       7
  176067  176073 -176079  176112       8  176067  176073 -176079  176112       9
  176067  176073 -176079  176112       6  176061  176067  176073  176079       2
  176052  176061  176067  176070       3  176052  176061  176067  176073      11
  176052  176061 -176067  176073      12  176052  176061 -176067  176073      13
  176052  176061 -176067  176073       6  176043  176034 -176031  176061       3
  176043  176052  176061  176067      10  176034  176031 -176061  176052       3
  176034  176031  176061  176067       3  176034  176043 -176052  176061      16
  176034  176043 -176052  176061      17  176034  176043 -176052  176061      18
  176031  176034 -176043  176052      10  176031  176061 -176052  176043      10
  176031  176061  176067  176070       3  176031  176061  176067  176073      21
  176031  176061 -176067  176073      22  176031  176061 -176067  176073      23
  176031  176061 -176067  176073       6  176115  176112  176118  176124       2
  176112  176118  176124  176130       1  176112  176118 -176124  176130       4
  176112  176118 -176124  176130       5  176112  176118 -176124  176130       6
  176112  176118  176124  176157       7  176112  176118 -176124  176157       8
  176112  176118 -176124  176157       9  176112  176118 -176124  176157       6
  176094  176085  176079  176112      64  176094  176085 -176079  176112      65
  176094  176085 -176079  176112      54  176094  176085 -176079  176112      66
  176085  176079  176112  176115       3  176085  176079  176112  176118      11
  176085  176079 -176112  176118      12  176085  176079 -176112  176118      13
  176085  176079 -176112  176118       6  176085  176094  176103  176106     117
  176085  176094 -176103  176106     118  176085  176094  176103  176109     117
  176085  176094 -176103  176109     118  176079  176085  176094  176103     119
  176079  176085 -176094  176103     120  176079  176085 -176094  176103     121
  176079  176085 -176094  176103     122  176079  176112  176118  176124       2
  176073  176079  176085  176094      75  176073  176079 -176085  176094      76
  176073  176079 -176085  176094      54  176073  176079 -176085  176094      77
  176073  176079  176112  176115       3  176073  176079  176112  176118      21
  176073  176079 -176112  176118      22  176073  176079 -176112  176118      23
  176073  176079 -176112  176118       6  176160  176157  176163  176169       2
  176157  176163  176169  176175       1  176157  176163 -176169  176175       4
  176157  176163 -176169  176175       5  176157  176163 -176169  176175       6
  176157  176163  176169  176214       7  176157  176163 -176169  176214       8
  176157  176163 -176169  176214       9  176157  176163 -176169  176214       6
  176139  176130  176124  176157      64  176139  176130 -176124  176157      65
  176139  176130 -176124  176157      54  176139  176130 -176124  176157      66
  176130  176124  176157  176160       3  176130  176124  176157  176163      11
  176130  176124 -176157  176163      12  176130  176124 -176157  176163      13
  176130  176124 -176157  176163       6  176130  176139  176148  176151     117
  176130  176139 -176148  176151     118  176130  176139  176148  176154     117
  176130  176139 -176148  176154     118  176124  176130  176139  176148     119
  176124  176130 -176139  176148     120  176124  176130 -176139  176148     121
  176124  176130 -176139  176148     122  176124  176157  176163  176169       2
  176118  176124  176130  176139      75  176118  176124 -176130  176139      76
  176118  176124 -176130  176139      54  176118  176124 -176130  176139      77
  176118  176124  176157  176160       3  176118  176124  176157  176163      21
  176118  176124 -176157  176163      22  176118  176124 -176157  176163      23
  176118  176124 -176157  176163       6  176217  176214  176220  176226       2
  176214  176220  176226  176232       1  176214  176220 -176226  176232       4
  176214  176220 -176226  176232       5  176214  176220 -176226  176232       6
  176214  176220  176226  176244       7  176214  176220 -176226  176244       8
  176214  176220 -176226  176244       9  176214  176220 -176226  176244       6
  176193  176175  176169  176214     103  176193  176175 -176169  176214     104
  176193  176175 -176169  176214     105  176193  176175 -176169  176214     106
  176181  176175  176169  176214      34  176181  176175 -176169  176214      35
  176181  176175 -176169  176214      36  176181  176175 -176169  176214      37
  176181  176175  176193  176202     107  176181  176175 -176193  176202     108
  176181  176175 -176193  176202     109  176181  176175 -176193  176202     110
  176175  176169  176214  176217       3  176175  176169  176214  176220      11
  176175  176169 -176214  176220      12  176175  176169 -176214  176220      13
  176175  176169 -176214  176220       6  176169  176175  176193  176202     111
  176169  176175 -176193  176202     112  176169  176175 -176193  176202     109
  176169  176175 -176193  176202     113  176169  176214  176220  176226       2
  176163  176169  176175  176181      38  176163  176169 -176175  176181      39
  176163  176169 -176175  176181      36  176163  176169 -176175  176181      40
  176163  176169  176175  176193     114  176163  176169 -176175  176193     115
  176163  176169 -176175  176193     105  176163  176169 -176175  176193     116
  176163  176169  176214  176217       3  176163  176169  176214  176220      21
  176163  176169 -176214  176220      22  176163  176169 -176214  176220      23
  176163  176169 -176214  176220       6  176247  176244  176250  176256       2
  176244  176250  176256  176262       1  176244  176250 -176256  176262       4
  176244  176250 -176256  176262       5  176244  176250 -176256  176262       6
  176244  176250  176256  176295       7  176244  176250 -176256  176295       8
  176244  176250 -176256  176295       9  176244  176250 -176256  176295       6
  176232  176226  176244  176247       3  176232  176226  176244  176250      11
  176232  176226 -176244  176250      12  176232  176226 -176244  176250      13
  176232  176226 -176244  176250       6  176226  176244  176250  176256       2
  176220  176226  176244  176247       3  176220  176226  176244  176250      21
  176220  176226 -176244  176250      22  176220  176226 -176244  176250      23
  176220  176226 -176244  176250       6  176298  176295  176301  176307       2
  176295  176301  176307  176313       1  176295  176301 -176307  176313       4
  176295  176301 -176307  176313       5  176295  176301 -176307  176313       6
  176295  176301  176307  176343       7  176295  176301 -176307  176343       8
  176295  176301 -176307  176343       9  176295  176301 -176307  176343       6
  176271  176262  176256  176295      64  176271  176262 -176256  176295      65
  176271  176262 -176256  176295      54  176271  176262 -176256  176295      66
  176262  176256  176295  176298       3  176262  176256  176295  176301      11
  176262  176256 -176295  176301      12  176262  176256 -176295  176301      13
  176262  176256 -176295  176301       6  176262  176271  176280  176283       7
  176262  176271  176280  176286      78  176262  176271 -176280  176286      79
  176262  176271 -176280  176286      80  176262  176271 -176280  176286      81
  176256  176262  176271  176280      82  176256  176262 -176271  176280      83
  176256  176262 -176271  176280      84  176256  176262 -176271  176280      85
  176256  176295  176301  176307       2  176250  176256  176262  176271      75
  176250  176256 -176262  176271      76  176250  176256 -176262  176271      54
  176250  176256 -176262  176271      77  176250  176256  176295  176298       3
  176250  176256  176295  176301      21  176250  176256 -176295  176301      22
  176250  176256 -176295  176301      23  176250  176256 -176295  176301       6
  176346  176343  176349  176355       2  176343  176349  176355  176361       1
  176343  176349 -176355  176361       4  176343  176349 -176355  176361       5
  176343  176349 -176355  176361       6  176343  176349  176355  176373       7
  176343  176349 -176355  176373       8  176343  176349 -176355  176373       9
  176343  176349 -176355  176373       6  176331  176313  176307  176343      34
  176331  176313 -176307  176343      35  176331  176313 -176307  176343      36
  176331  176313 -176307  176343      37  176319  176313  176307  176343      34
  176319  176313 -176307  176343      35  176319  176313 -176307  176343      36
  176319  176313 -176307  176343      37  176313  176307  176343  176346       3
  176313  176307  176343  176349      11  176313  176307 -176343  176349      12
  176313  176307 -176343  176349      13  176313  176307 -176343  176349       6
  176307  176343  176349  176355       2  176301  176307  176313  176319      38
  176301  176307 -176313  176319      39  176301  176307 -176313  176319      36
  176301  176307 -176313  176319      40  176301  176307  176313  176331      38
  176301  176307 -176313  176331      39  176301  176307 -176313  176331      36
  176301  176307 -176313  176331      40  176301  176307  176343  176346       3
  176301  176307  176343  176349      21  176301  176307 -176343  176349      22
  176301  176307 -176343  176349      23  176301  176307 -176343  176349       6
  176376  176373  176379  176385       2  176373  176379  176385  176391       1
  176373  176379 -176385  176391       4  176373  176379 -176385  176391       5
  176373  176379 -176385  176391       6  176373  176379  176385  176415       7
  176373  176379 -176385  176415       8  176373  176379 -176385  176415       9
  176373  176379 -176385  176415       6  176361  176355  176373  176376       3
  176361  176355  176373  176379      11  176361  176355 -176373  176379      12
  176361  176355 -176373  176379      13  176361  176355 -176373  176379       6
  176355  176373  176379  176385       2  176349  176355  176373  176376       3
  176349  176355  176373  176379      21  176349  176355 -176373  176379      22
  176349  176355 -176373  176379      23  176349  176355 -176373  176379       6
  176418  176415  176421  176427       2  176415  176421  176427  176433       1
  176415  176421 -176427  176433       4  176415  176421 -176427  176433       5
  176415  176421 -176427  176433       6  176415  176421  176427  176472       7
  176415  176421 -176427  176472       8  176415  176421 -176427  176472       9
  176415  176421 -176427  176472       6  176409  176391  176385  176415      86
  176409  176391 -176385  176415      87  176409  176391 -176385  176415      88
  176409  176391 -176385  176415      89  176397  176391  176385  176415      34
  176397  176391 -176385  176415      35  176397  176391 -176385  176415      36
  176397  176391 -176385  176415      37  176391  176385  176415  176418       3
  176391  176385  176415  176421      11  176391  176385 -176415  176421      12
  176391  176385 -176415  176421      13  176391  176385 -176415  176421       6
  176385  176415  176421  176427       2  176379  176385  176391  176397      38
  176379  176385 -176391  176397      39  176379  176385 -176391  176397      36
  176379  176385 -176391  176397      40  176379  176385  176391  176409      99
  176379  176385 -176391  176409     100  176379  176385 -176391  176409      88
  176379  176385 -176391  176409     101  176379  176385  176415  176418       3
  176379  176385  176415  176421      21  176379  176385 -176415  176421      22
  176379  176385 -176415  176421      23  176379  176385 -176415  176421       6
  176475  176472  176478  176484       2  176472  176478  176484  176490       1
  176472  176478 -176484  176490       4  176472  176478 -176484  176490       5
  176472  176478 -176484  176490       6  176472  176478  176484  176505       7
  176472  176478 -176484  176505       8  176472  176478 -176484  176505       9
  176472  176478 -176484  176505       6  176451  176433  176427  176472     103
  176451  176433 -176427  176472     104  176451  176433 -176427  176472     105
  176451  176433 -176427  176472     106  176439  176433  176427  176472      34
  176439  176433 -176427  176472      35  176439  176433 -176427  176472      36
  176439  176433 -176427  176472      37  176439  176433  176451  176460     107
  176439  176433 -176451  176460     108  176439  176433 -176451  176460     109
  176439  176433 -176451  176460     110  176433  176427  176472  176475       3
  176433  176427  176472  176478      11  176433  176427 -176472  176478      12
  176433  176427 -176472  176478      13  176433  176427 -176472  176478       6
  176427  176433  176451  176460     111  176427  176433 -176451  176460     112
  176427  176433 -176451  176460     109  176427  176433 -176451  176460     113
  176427  176472  176478  176484       2  176421  176427  176433  176439      38
  176421  176427 -176433  176439      39  176421  176427 -176433  176439      36
  176421  176427 -176433  176439      40  176421  176427  176433  176451     114
  176421  176427 -176433  176451     115  176421  176427 -176433  176451     105
  176421  176427 -176433  176451     116  176421  176427  176472  176475       3
  176421  176427  176472  176478      21  176421  176427 -176472  176478      22
  176421  176427 -176472  176478      23  176421  176427 -176472  176478       6
  176508  176505  176511  176517       2  176505  176511  176517  176523       1
  176505  176511 -176517  176523       4  176505  176511 -176517  176523       5
  176505  176511 -176517  176523       6  176505  176511  176517  176535       7
  176505  176511 -176517  176535       8  176505  176511 -176517  176535       9
  176505  176511 -176517  176535       6  176499  176490  176484  176505     123
  176499  176490 -176484  176505     124  176499  176490 -176484  176505     125
  176499  176490 -176484  176505     126  176490  176484  176505  176508       3
  176490  176484  176505  176511      11  176490  176484 -176505  176511      12
  176490  176484 -176505  176511      13  176490  176484 -176505  176511       6
  176484  176505  176511  176517       2  176478  176484  176490  176499     131
  176478  176484 -176490  176499     132  176478  176484 -176490  176499     125
  176478  176484 -176490  176499     133  176478  176484  176505  176508       3
  176478  176484  176505  176511      21  176478  176484 -176505  176511      22
  176478  176484 -176505  176511      23  176478  176484 -176505  176511       6
  176538  176535  176541  176547       2  176535  176541  176547  176553       1
  176535  176541 -176547  176553       4  176535  176541 -176547  176553       5
  176535  176541 -176547  176553       6  176535  176541  176547  176577       7
  176535  176541 -176547  176577       8  176535  176541 -176547  176577       9
  176535  176541 -176547  176577       6  176523  176517  176535  176538       3
  176523  176517  176535  176541      11  176523  176517 -176535  176541      12
  176523  176517 -176535  176541      13  176523  176517 -176535  176541       6
  176517  176535  176541  176547       2  176511  176517  176535  176538       3
  176511  176517  176535  176541      21  176511  176517 -176535  176541      22
  176511  176517 -176535  176541      23  176511  176517 -176535  176541       6
  176580  176577  176583  176589       2  176577  176583  176589  176598       7
  176577  176583 -176589  176598       8  176577  176583 -176589  176598       9
  176577  176583 -176589  176598       6  176562  176553  176547  176577     153
  176562  176553 -176547  176577     154  176562  176553 -176547  176577     155
  176562  176553 -176547  176577     156  176553  176547  176577  176580       3
  176553  176547  176577  176583      11  176553  176547 -176577  176583      12
  176553  176547 -176577  176583      13  176553  176547 -176577  176583       6
  176547  176553  176562  176565       7  176547  176553  176562  176568     170
  176547  176553 -176562  176568     171  176547  176553 -176562  176568     172
  176547  176553 -176562  176568     173  176547  176577  176583  176589       2
  176541  176547  176553  176562     165  176541  176547 -176553  176562     166
  176541  176547 -176553  176562     155  176541  176547 -176553  176562     167
  176541  176547  176577  176580       3  176541  176547  176577  176583      21
  176541  176547 -176577  176583      22  176541  176547 -176577  176583      23
  176541  176547 -176577  176583       6  176601  176598  176604  176610       2
  176598  176604  176610  176616       1  176598  176604 -176610  176616       4
  176598  176604 -176610  176616       5  176598  176604 -176610  176616       6
  176598  176604  176610  176634       7  176598  176604 -176610  176634       8
  176598  176604 -176610  176634       9  176598  176604 -176610  176634       6
  176589  176598  176604  176610       2  176583  176589  176598  176601       3
  176583  176589  176598  176604      21  176583  176589 -176598  176604      22
  176583  176589 -176598  176604      23  176583  176589 -176598  176604       6
  176637  176634  176640  176646       2  176634  176640  176646  176652       1
  176634  176640 -176646  176652       4  176634  176640 -176646  176652       5
  176634  176640 -176646  176652       6  176634  176640  176646  176700       7
  176634  176640 -176646  176700       8  176634  176640 -176646  176700       9
  176634  176640 -176646  176700       6  176625  176616  176610  176634      24
  176625  176616 -176610  176634      25  176625  176616 -176610  176634      26
  176625  176616 -176610  176634      27  176616  176610  176634  176637       3
  176616  176610  176634  176640      11  176616  176610 -176634  176640      12
  176616  176610 -176634  176640      13  176616  176610 -176634  176640       6
  176610  176616  176625  176628       7  176610  176616 -176625  176628      28
  176610  176616 -176625  176628      29  176610  176616 -176625  176628      30
  176610  176616  176625  176631       7  176610  176616 -176625  176631      28
  176610  176616 -176625  176631      29  176610  176616 -176625  176631      30
  176610  176634  176640  176646       2  176604  176610  176616  176625      31
  176604  176610 -176616  176625      32  176604  176610 -176616  176625      26
  176604  176610 -176616  176625      33  176604  176610  176634  176637       3
  176604  176610  176634  176640      21  176604  176610 -176634  176640      22
  176604  176610 -176634  176640      23  176604  176610 -176634  176640       6
  176703  176700  176706  176712       2  176700  176706  176712  176718       1
  176700  176706 -176712  176718       4  176700  176706 -176712  176718       5
  176700  176706 -176712  176718       6  176700  176706  176712  176745       7
  176700  176706 -176712  176745       8  176700  176706 -176712  176745       9
  176700  176706 -176712  176745       6  176661  176652  176646  176700      10
  176661  176670  176679  176688      10  176652  176646  176700  176703       3
  176652  176646  176700  176706      11  176652  176646 -176700  176706      12
  176652  176646 -176700  176706      13  176652  176646 -176700  176706       6
  176652  176661  176670  176679      16  176652  176661 -176670  176679      17
  176652  176661 -176670  176679      18  176646  176652  176661  176670      16
  176646  176652 -176661  176670      17  176646  176652 -176661  176670      18
  176646  176700  176706  176712       2  176640  176646  176652  176661      10
  176640  176646  176700  176703       3  176640  176646  176700  176706      21
  176640  176646 -176700  176706      22  176640  176646 -176700  176706      23
  176640  176646 -176700  176706       6  176748  176745  176751  176757       2
  176745  176751  176757  176763       1  176745  176751 -176757  176763       4
  176745  176751 -176757  176763       5  176745  176751 -176757  176763       6
  176745  176751  176757  176802       7  176745  176751 -176757  176802       8
  176745  176751 -176757  176802       9  176745  176751 -176757  176802       6
  176727  176718  176712  176745      64  176727  176718 -176712  176745      65
  176727  176718 -176712  176745      54  176727  176718 -176712  176745      66
  176718  176712  176745  176748       3  176718  176712  176745  176751      11
  176718  176712 -176745  176751      12  176718  176712 -176745  176751      13
  176718  176712 -176745  176751       6  176718  176727  176736  176739     117
  176718  176727 -176736  176739     118  176718  176727  176736  176742     117
  176718  176727 -176736  176742     118  176712  176718  176727  176736     119
  176712  176718 -176727  176736     120  176712  176718 -176727  176736     121
  176712  176718 -176727  176736     122  176712  176745  176751  176757       2
  176706  176712  176718  176727      75  176706  176712 -176718  176727      76
  176706  176712 -176718  176727      54  176706  176712 -176718  176727      77
  176706  176712  176745  176748       3  176706  176712  176745  176751      21
  176706  176712 -176745  176751      22  176706  176712 -176745  176751      23
  176706  176712 -176745  176751       6  176805  176802  176808  176814       2
  176802  176808  176814  176823       7  176802  176808 -176814  176823       8
  176802  176808 -176814  176823       9  176802  176808 -176814  176823       6
  176781  176763  176757  176802     103  176781  176763 -176757  176802     104
  176781  176763 -176757  176802     105  176781  176763 -176757  176802     106
  176769  176763  176757  176802      34  176769  176763 -176757  176802      35
  176769  176763 -176757  176802      36  176769  176763 -176757  176802      37
  176769  176763  176781  176790     107  176769  176763 -176781  176790     108
  176769  176763 -176781  176790     109  176769  176763 -176781  176790     110
  176763  176757  176802  176805       3  176763  176757  176802  176808      11
  176763  176757 -176802  176808      12  176763  176757 -176802  176808      13
  176763  176757 -176802  176808       6  176757  176763  176781  176790     111
  176757  176763 -176781  176790     112  176757  176763 -176781  176790     109
  176757  176763 -176781  176790     113  176757  176802  176808  176814       2
  176751  176757  176763  176769      38  176751  176757 -176763  176769      39
  176751  176757 -176763  176769      36  176751  176757 -176763  176769      40
  176751  176757  176763  176781     114  176751  176757 -176763  176781     115
  176751  176757 -176763  176781     105  176751  176757 -176763  176781     116
  176751  176757  176802  176805       3  176751  176757  176802  176808      21
  176751  176757 -176802  176808      22  176751  176757 -176802  176808      23
  176751  176757 -176802  176808       6  176826  176823  176829  176835       2
  176823  176829  176835  176841       1  176823  176829 -176835  176841       4
  176823  176829 -176835  176841       5  176823  176829 -176835  176841       6
  176823  176829  176835  176865       7  176823  176829 -176835  176865       8
  176823  176829 -176835  176865       9  176823  176829 -176835  176865       6
  176814  176823  176829  176835       2  176808  176814  176823  176826       3
  176808  176814  176823  176829      21  176808  176814 -176823  176829      22
  176808  176814 -176823  176829      23  176808  176814 -176823  176829       6
  176868  176865  176871  176877       2  176865  176871  176877  176883       1
  176865  176871 -176877  176883       4  176865  176871 -176877  176883       5
  176865  176871 -176877  176883       6  176865  176871  176877  176922       7
  176865  176871 -176877  176922       8  176865  176871 -176877  176922       9
  176865  176871 -176877  176922       6  176850  176841  176835  176865     153
  176850  176841 -176835  176865     154  176850  176841 -176835  176865     155
  176850  176841 -176835  176865     156  176841  176835  176865  176868       3
  176841  176835  176865  176871      11  176841  176835 -176865  176871      12
  176841  176835 -176865  176871      13  176841  176835 -176865  176871       6
  176835  176841  176850  176853       7  176835  176841  176850  176856     170
  176835  176841 -176850  176856     171  176835  176841 -176850  176856     172
  176835  176841 -176850  176856     173  176835  176865  176871  176877       2
  176829  176835  176841  176850     165  176829  176835 -176841  176850     166
  176829  176835 -176841  176850     155  176829  176835 -176841  176850     167
  176829  176835  176865  176868       3  176829  176835  176865  176871      21
  176829  176835 -176865  176871      22  176829  176835 -176865  176871      23
  176829  176835 -176865  176871       6  176925  176922  176928  176934       2
  176922  176928  176934  176940       1  176922  176928 -176934  176940       4
  176922  176928 -176934  176940       5  176922  176928 -176934  176940       6
  176922  176928  176934  176979       7  176922  176928 -176934  176979       8
  176922  176928 -176934  176979       9  176922  176928 -176934  176979       6
  176901  176883  176877  176922     103  176901  176883 -176877  176922     104
  176901  176883 -176877  176922     105  176901  176883 -176877  176922     106
  176889  176883  176877  176922      34  176889  176883 -176877  176922      35
  176889  176883 -176877  176922      36  176889  176883 -176877  176922      37
  176889  176883  176901  176910     107  176889  176883 -176901  176910     108
  176889  176883 -176901  176910     109  176889  176883 -176901  176910     110
  176883  176877  176922  176925       3  176883  176877  176922  176928      11
  176883  176877 -176922  176928      12  176883  176877 -176922  176928      13
  176883  176877 -176922  176928       6  176877  176883  176901  176910     111
  176877  176883 -176901  176910     112  176877  176883 -176901  176910     109
  176877  176883 -176901  176910     113  176877  176922  176928  176934       2
  176871  176877  176883  176889      38  176871  176877 -176883  176889      39
  176871  176877 -176883  176889      36  176871  176877 -176883  176889      40
  176871  176877  176883  176901     114  176871  176877 -176883  176901     115
  176871  176877 -176883  176901     105  176871  176877 -176883  176901     116
  176871  176877  176922  176925       3  176871  176877  176922  176928      21
  176871  176877 -176922  176928      22  176871  176877 -176922  176928      23
  176871  176877 -176922  176928       6  176982  176979  176985  176991       2
  176979  176985  176991  176997       1  176979  176985 -176991  176997       4
  176979  176985 -176991  176997       5  176979  176985 -176991  176997       6
  176979  176985  176991  177012       7  176979  176985 -176991  177012       8
  176979  176985 -176991  177012       9  176979  176985 -176991  177012       6
  176958  176940  176934  176979     103  176958  176940 -176934  176979     104
  176958  176940 -176934  176979     105  176958  176940 -176934  176979     106
  176946  176940  176934  176979      34  176946  176940 -176934  176979      35
  176946  176940 -176934  176979      36  176946  176940 -176934  176979      37
  176946  176940  176958  176967     107  176946  176940 -176958  176967     108
  176946  176940 -176958  176967     109  176946  176940 -176958  176967     110
  176940  176934  176979  176982       3  176940  176934  176979  176985      11
  176940  176934 -176979  176985      12  176940  176934 -176979  176985      13
  176940  176934 -176979  176985       6  176934  176940  176958  176967     111
  176934  176940 -176958  176967     112  176934  176940 -176958  176967     109
  176934  176940 -176958  176967     113  176934  176979  176985  176991       2
  176928  176934  176940  176946      38  176928  176934 -176940  176946      39
  176928  176934 -176940  176946      36  176928  176934 -176940  176946      40
  176928  176934  176940  176958     114  176928  176934 -176940  176958     115
  176928  176934 -176940  176958     105  176928  176934 -176940  176958     116
  176928  176934  176979  176982       3  176928  176934  176979  176985      21
  176928  176934 -176979  176985      22  176928  176934 -176979  176985      23
  176928  176934 -176979  176985       6  177015  177012  177018  177024       2
  177012  177018  177024  177030       1  177012  177018 -177024  177030       4
  177012  177018 -177024  177030       5  177012  177018 -177024  177030       6
  177012  177018  177024  177048       7  177012  177018 -177024  177048       8
  177012  177018 -177024  177048       9  177012  177018 -177024  177048       6
  177006  176997  176991  177012     123  177006  176997 -176991  177012     124
  177006  176997 -176991  177012     125  177006  176997 -176991  177012     126
  176997  176991  177012  177015       3  176997  176991  177012  177018      11
  176997  176991 -177012  177018      12  176997  176991 -177012  177018      13
  176997  176991 -177012  177018       6  176991  177012  177018  177024       2
  176985  176991  176997  177006     131  176985  176991 -176997  177006     132
  176985  176991 -176997  177006     125  176985  176991 -176997  177006     133
  176985  176991  177012  177015       3  176985  176991  177012  177018      21
  176985  176991 -177012  177018      22  176985  176991 -177012  177018      23
  176985  176991 -177012  177018       6  177051  177048  177054  177060       2
  177048  177054  177060  177066       1  177048  177054 -177060  177066       4
  177048  177054 -177060  177066       5  177048  177054 -177060  177066       6
  177048  177054  177060  177078       7  177048  177054 -177060  177078       8
  177048  177054 -177060  177078       9  177048  177054 -177060  177078       6
  177039  177030  177024  177048      24  177039  177030 -177024  177048      25
  177039  177030 -177024  177048      26  177039  177030 -177024  177048      27
  177030  177024  177048  177051       3  177030  177024  177048  177054      11
  177030  177024 -177048  177054      12  177030  177024 -177048  177054      13
  177030  177024 -177048  177054       6  177024  177030  177039  177042       7
  177024  177030 -177039  177042      28  177024  177030 -177039  177042      29
  177024  177030 -177039  177042      30  177024  177030  177039  177045       7
  177024  177030 -177039  177045      28  177024  177030 -177039  177045      29
  177024  177030 -177039  177045      30  177024  177048  177054  177060       2
  177018  177024  177030  177039      31  177018  177024 -177030  177039      32
  177018  177024 -177030  177039      26  177018  177024 -177030  177039      33
  177018  177024  177048  177051       3  177018  177024  177048  177054      21
  177018  177024 -177048  177054      22  177018  177024 -177048  177054      23
  177018  177024 -177048  177054       6  177081  177078  177084  177090       2
  177078  177084  177090  177096       1  177078  177084 -177090  177096       4
  177078  177084 -177090  177096       5  177078  177084 -177090  177096       6
  177078  177084  177090  177129       7  177078  177084 -177090  177129       8
  177078  177084 -177090  177129       9  177078  177084 -177090  177129       6
  177066  177060  177078  177081       3  177066  177060  177078  177084      11
  177066  177060 -177078  177084      12  177066  177060 -177078  177084      13
  177066  177060 -177078  177084       6  177060  177078  177084  177090       2
  177054  177060  177078  177081       3  177054  177060  177078  177084      21
  177054  177060 -177078  177084      22  177054  177060 -177078  177084      23
  177054  177060 -177078  177084       6  177132  177129  177135  177141       2
  177129  177135  177141  177147       1  177129  177135 -177141  177147       4
  177129  177135 -177141  177147       5  177129  177135 -177141  177147       6
  177129  177135  177141  177195       7  177129  177135 -177141  177195       8
  177129  177135 -177141  177195       9  177129  177135 -177141  177195       6
  177105  177096  177090  177129      64  177105  177096 -177090  177129      65
  177105  177096 -177090  177129      54  177105  177096 -177090  177129      66
  177096  177090  177129  177132       3  177096  177090  177129  177135      11
  177096  177090 -177129  177135      12  177096  177090 -177129  177135      13
  177096  177090 -177129  177135       6  177096  177105  177114  177117      67
  177096  177105 -177114  177117      68  177096  177105 -177114  177117      69
  177096  177105 -177114  177117      70  177090  177096  177105  177114      71
  177090  177096 -177105  177114      72  177090  177096 -177105  177114      73
  177090  177096 -177105  177114      74  177090  177129  177135  177141       2
  177084  177090  177096  177105      75  177084  177090 -177096  177105      76
  177084  177090 -177096  177105      54  177084  177090 -177096  177105      77
  177084  177090  177129  177132       3  177084  177090  177129  177135      21
  177084  177090 -177129  177135      22  177084  177090 -177129  177135      23
  177084  177090 -177129  177135       6  177198  177195  177201  177207       2
  177195  177201  177207  177213       1  177195  177201 -177207  177213       4
  177195  177201 -177207  177213       5  177195  177201 -177207  177213       6
  177195  177201  177207  177261       7  177195  177201 -177207  177261       8
  177195  177201 -177207  177261       9  177195  177201 -177207  177261       6
  177156  177147  177141  177195      10  177156  177165  177174  177183      10
  177147  177141  177195  177198       3  177147  177141  177195  177201      11
  177147  177141 -177195  177201      12  177147  177141 -177195  177201      13
  177147  177141 -177195  177201       6  177147  177156  177165  177174      16
  177147  177156 -177165  177174      17  177147  177156 -177165  177174      18
  177141  177147  177156  177165      16  177141  177147 -177156  177165      17
  177141  177147 -177156  177165      18  177141  177195  177201  177207       2
  177135  177141  177147  177156      10  177135  177141  177195  177198       3
  177135  177141  177195  177201      21  177135  177141 -177195  177201      22
  177135  177141 -177195  177201      23  177135  177141 -177195  177201       6
  177264  177261  177267  177273       2  177261  177267  177273  177279       1
  177261  177267 -177273  177279       4  177261  177267 -177273  177279       5
  177261  177267 -177273  177279       6  177261  177267  177273  177309       7
  177261  177267 -177273  177309       8  177261  177267 -177273  177309       9
  177261  177267 -177273  177309       6  177222  177213  177207  177261      10
  177222  177231  177240  177249      10  177213  177207  177261  177264       3
  177213  177207  177261  177267      11  177213  177207 -177261  177267      12
  177213  177207 -177261  177267      13  177213  177207 -177261  177267       6
  177213  177222  177231  177240      16  177213  177222 -177231  177240      17
  177213  177222 -177231  177240      18  177207  177213  177222  177231      16
  177207  177213 -177222  177231      17  177207  177213 -177222  177231      18
  177207  177261  177267  177273       2  177201  177207  177213  177222      10
  177201  177207  177261  177264       3  177201  177207  177261  177267      21
  177201  177207 -177261  177267      22  177201  177207 -177261  177267      23
  177201  177207 -177261  177267       6  177312  177309  177315  177321       2
  177309  177315  177321  177330       7  177309  177315 -177321  177330       8
  177309  177315 -177321  177330       9  177309  177315 -177321  177330       6
  177297  177279  177273  177309      34  177297  177279 -177273  177309      35
  177297  177279 -177273  177309      36  177297  177279 -177273  177309      37
  177285  177279  177273  177309      34  177285  177279 -177273  177309      35
  177285  177279 -177273  177309      36  177285  177279 -177273  177309      37
  177279  177273  177309  177312       3  177279  177273  177309  177315      11
  177279  177273 -177309  177315      12  177279  177273 -177309  177315      13
  177279  177273 -177309  177315       6  177273  177309  177315  177321       2
  177267  177273  177279  177285      38  177267  177273 -177279  177285      39
  177267  177273 -177279  177285      36  177267  177273 -177279  177285      40
  177267  177273  177279  177297      38  177267  177273 -177279  177297      39
  177267  177273 -177279  177297      36  177267  177273 -177279  177297      40
  177267  177273  177309  177312       3  177267  177273  177309  177315      21
  177267  177273 -177309  177315      22  177267  177273 -177309  177315      23
  177267  177273 -177309  177315       6  177333  177330  177336  177342       2
  177330  177336  177342  177348       1  177330  177336 -177342  177348       4
  177330  177336 -177342  177348       5  177330  177336 -177342  177348       6
  177330  177336  177342  177402       7  177330  177336 -177342  177402       8
  177330  177336 -177342  177402       9  177330  177336 -177342  177402       6
  177321  177330  177336  177342       2  177315  177321  177330  177333       3
  177315  177321  177330  177336      21  177315  177321 -177330  177336      22
  177315  177321 -177330  177336      23  177315  177321 -177330  177336       6
  177405  177402  177408  177414       2  177402  177408  177414  177420       1
  177402  177408 -177414  177420       4  177402  177408 -177414  177420       5
  177402  177408 -177414  177420       6  177402  177408  177414  177468       7
  177402  177408 -177414  177468       8  177402  177408 -177414  177468       9
  177402  177408 -177414  177468       6  177366  177375  177381  177384      51
  177366  177375 -177381  177384       6  177366  177375  177381  177393      51
  177366  177375 -177381  177393       6  177357  177348  177342  177402      10
  177357  177366  177375  177381       7  177357  177366 -177375  177381      29
  177348  177342  177402  177405       3  177348  177342  177402  177408      11
  177348  177342 -177402  177408      12  177348  177342 -177402  177408      13
  177348  177342 -177402  177408       6  177348  177357  177366  177375      10
  177342  177348  177357  177366      16  177342  177348 -177357  177366      17
  177342  177348 -177357  177366      18  177342  177402  177408  177414       2
  177336  177342  177348  177357      10  177336  177342  177402  177405       3
  177336  177342  177402  177408      21  177336  177342 -177402  177408      22
  177336  177342 -177402  177408      23  177336  177342 -177402  177408       6
  177471  177468  177474  177480       2  177468  177474  177480  177489       7
  177468  177474 -177480  177489       8  177468  177474 -177480  177489       9
  177468  177474 -177480  177489       6  177429  177420  177414  177468      10
  177429  177438  177447  177456      10  177420  177414  177468  177471       3
  177420  177414  177468  177474      11  177420  177414 -177468  177474      12
  177420  177414 -177468  177474      13  177420  177414 -177468  177474       6
  177420  177429  177438  177447      16  177420  177429 -177438  177447      17
  177420  177429 -177438  177447      18  177414  177420  177429  177438      16
  177414  177420 -177429  177438      17  177414  177420 -177429  177438      18
  177414  177468  177474  177480       2  177408  177414  177420  177429      10
  177408  177414  177468  177471       3  177408  177414  177468  177474      21
  177408  177414 -177468  177474      22  177408  177414 -177468  177474      23
  177408  177414 -177468  177474       6  177492  177489  177495  177501       2
  177489  177495  177501  177507       1  177489  177495 -177501  177507       4
  177489  177495 -177501  177507       5  177489  177495 -177501  177507       6
  177489  177495  177501  177537       7  177489  177495 -177501  177537       8
  177489  177495 -177501  177537       9  177489  177495 -177501  177537       6
  177480  177489  177495  177501       2  177474  177480  177489  177492       3
  177474  177480  177489  177495      21  177474  177480 -177489  177495      22
  177474  177480 -177489  177495      23  177474  177480 -177489  177495       6
  177540  177537  177543  177549       2  177537  177543  177549  177555       1
  177537  177543 -177549  177555       4  177537  177543 -177549  177555       5
  177537  177543 -177549  177555       6  177537  177543  177549  177594       7
  177537  177543 -177549  177594       8  177537  177543 -177549  177594       9
  177537  177543 -177549  177594       6  177525  177507  177501  177537      34
  177525  177507 -177501  177537      35  177525  177507 -177501  177537      36
  177525  177507 -177501  177537      37  177513  177507  177501  177537      34
  177513  177507 -177501  177537      35  177513  177507 -177501  177537      36
  177513  177507 -177501  177537      37  177507  177501  177537  177540       3
  177507  177501  177537  177543      11  177507  177501 -177537  177543      12
  177507  177501 -177537  177543      13  177507  177501 -177537  177543       6
  177501  177537  177543  177549       2  177495  177501  177507  177513      38
  177495  177501 -177507  177513      39  177495  177501 -177507  177513      36
  177495  177501 -177507  177513      40  177495  177501  177507  177525      38
  177495  177501 -177507  177525      39  177495  177501 -177507  177525      36
  177495  177501 -177507  177525      40  177495  177501  177537  177540       3
  177495  177501  177537  177543      21  177495  177501 -177537  177543      22
  177495  177501 -177537  177543      23  177495  177501 -177537  177543       6
  177597  177594  177600  177606       2  177594  177600  177606  177612       1
  177594  177600 -177606  177612       4  177594  177600 -177606  177612       5
  177594  177600 -177606  177612       6  177594  177600  177606  177636       7
  177594  177600 -177606  177636       8  177594  177600 -177606  177636       9
  177594  177600 -177606  177636       6  177573  177555  177549  177594     103
  177573  177555 -177549  177594     104  177573  177555 -177549  177594     105
  177573  177555 -177549  177594     106  177561  177555  177549  177594      34
  177561  177555 -177549  177594      35  177561  177555 -177549  177594      36
  177561  177555 -177549  177594      37  177561  177555  177573  177582     107
  177561  177555 -177573  177582     108  177561  177555 -177573  177582     109
  177561  177555 -177573  177582     110  177555  177549  177594  177597       3
  177555  177549  177594  177600      11  177555  177549 -177594  177600      12
  177555  177549 -177594  177600      13  177555  177549 -177594  177600       6
  177549  177555  177573  177582     111  177549  177555 -177573  177582     112
  177549  177555 -177573  177582     109  177549  177555 -177573  177582     113
  177549  177594  177600  177606       2  177543  177549  177555  177561      38
  177543  177549 -177555  177561      39  177543  177549 -177555  177561      36
  177543  177549 -177555  177561      40  177543  177549  177555  177573     114
  177543  177549 -177555  177573     115  177543  177549 -177555  177573     105
  177543  177549 -177555  177573     116  177543  177549  177594  177597       3
  177543  177549  177594  177600      21  177543  177549 -177594  177600      22
  177543  177549 -177594  177600      23  177543  177549 -177594  177600       6
  177639  177636  177642  177648       2  177636  177642  177648  177654       1
  177636  177642 -177648  177654       4  177636  177642 -177648  177654       5
  177636  177642 -177648  177654       6  177636  177642  177648  177684       7
  177636  177642 -177648  177684       8  177636  177642 -177648  177684       9
  177636  177642 -177648  177684       6  177630  177612  177606  177636      86
  177630  177612 -177606  177636      87  177630  177612 -177606  177636      88
  177630  177612 -177606  177636      89  177618  177612  177606  177636      34
  177618  177612 -177606  177636      35  177618  177612 -177606  177636      36
  177618  177612 -177606  177636      37  177612  177606  177636  177639       3
  177612  177606  177636  177642      11  177612  177606 -177636  177642      12
  177612  177606 -177636  177642      13  177612  177606 -177636  177642       6
  177606  177636  177642  177648       2  177600  177606  177612  177618      38
  177600  177606 -177612  177618      39  177600  177606 -177612  177618      36
  177600  177606 -177612  177618      40  177600  177606  177612  177630      99
  177600  177606 -177612  177630     100  177600  177606 -177612  177630      88
  177600  177606 -177612  177630     101  177600  177606  177636  177639       3
  177600  177606  177636  177642      21  177600  177606 -177636  177642      22
  177600  177606 -177636  177642      23  177600  177606 -177636  177642       6
  177687  177684  177690  177696       2  177684  177690  177696  177702       1
  177684  177690 -177696  177702       4  177684  177690 -177696  177702       5
  177684  177690 -177696  177702       6  177684  177690  177696  177750       7
  177684  177690 -177696  177750       8  177684  177690 -177696  177750       9
  177684  177690 -177696  177750       6  177672  177654  177648  177684      34
  177672  177654 -177648  177684      35  177672  177654 -177648  177684      36
  177672  177654 -177648  177684      37  177660  177654  177648  177684      34
  177660  177654 -177648  177684      35  177660  177654 -177648  177684      36
  177660  177654 -177648  177684      37  177654  177648  177684  177687       3
  177654  177648  177684  177690      11  177654  177648 -177684  177690      12
  177654  177648 -177684  177690      13  177654  177648 -177684  177690       6
  177648  177684  177690  177696       2  177642  177648  177654  177660      38
  177642  177648 -177654  177660      39  177642  177648 -177654  177660      36
  177642  177648 -177654  177660      40  177642  177648  177654  177672      38
  177642  177648 -177654  177672      39  177642  177648 -177654  177672      36
  177642  177648 -177654  177672      40  177642  177648  177684  177687       3
  177642  177648  177684  177690      21  177642  177648 -177684  177690      22
  177642  177648 -177684  177690      23  177642  177648 -177684  177690       6
  177753  177750  177756  177762       2  177750  177756  177762  177768       1
  177750  177756 -177762  177768       4  177750  177756 -177762  177768       5
  177750  177756 -177762  177768       6  177750  177756  177762  177786       7
  177750  177756 -177762  177786       8  177750  177756 -177762  177786       9
  177750  177756 -177762  177786       6  177711  177702  177696  177750      10
  177711  177720  177729  177738      10  177702  177696  177750  177753       3
  177702  177696  177750  177756      11  177702  177696 -177750  177756      12
  177702  177696 -177750  177756      13  177702  177696 -177750  177756       6
  177702  177711  177720  177729      16  177702  177711 -177720  177729      17
  177702  177711 -177720  177729      18  177696  177702  177711  177720      16
  177696  177702 -177711  177720      17  177696  177702 -177711  177720      18
  177696  177750  177756  177762       2  177690  177696  177702  177711      10
  177690  177696  177750  177753       3  177690  177696  177750  177756      21
  177690  177696 -177750  177756      22  177690  177696 -177750  177756      23
  177690  177696 -177750  177756       6  177789  177786  177792  177798       2
  177786  177792  177798  177807       7  177786  177792 -177798  177807       8
  177786  177792 -177798  177807       9  177786  177792 -177798  177807       6
  177777  177768  177762  177786      24  177777  177768 -177762  177786      25
  177777  177768 -177762  177786      26  177777  177768 -177762  177786      27
  177768  177762  177786  177789       3  177768  177762  177786  177792      11
  177768  177762 -177786  177792      12  177768  177762 -177786  177792      13
  177768  177762 -177786  177792       6  177762  177768  177777  177780       7
  177762  177768 -177777  177780      28  177762  177768 -177777  177780      29
  177762  177768 -177777  177780      30  177762  177768  177777  177783       7
  177762  177768 -177777  177783      28  177762  177768 -177777  177783      29
  177762  177768 -177777  177783      30  177762  177786  177792  177798       2
  177756  177762  177768  177777      31  177756  177762 -177768  177777      32
  177756  177762 -177768  177777      26  177756  177762 -177768  177777      33
  177756  177762  177786  177789       3  177756  177762  177786  177792      21
  177756  177762 -177786  177792      22  177756  177762 -177786  177792      23
  177756  177762 -177786  177792       6  177810  177807  177813  177819       2
  177807  177813  177819  177825       1  177807  177813 -177819  177825       4
  177807  177813 -177819  177825       5  177807  177813 -177819  177825       6
  177807  177813  177819  177873       7  177807  177813 -177819  177873       8
  177807  177813 -177819  177873       9  177807  177813 -177819  177873       6
  177798  177807  177813  177819       2  177792  177798  177807  177810       3
  177792  177798  177807  177813      21  177792  177798 -177807  177813      22
  177792  177798 -177807  177813      23  177792  177798 -177807  177813       6
  177876  177873  177879  177885       2  177873  177879  177885  177891       1
  177873  177879 -177885  177891       4  177873  177879 -177885  177891       5
  177873  177879 -177885  177891       6  177873  177879  177885  177915       7
  177873  177879 -177885  177915       8  177873  177879 -177885  177915       9
  177873  177879 -177885  177915       6  177834  177825  177819  177873      10
  177834  177843  177852  177861      10  177825  177819  177873  177876       3
  177825  177819  177873  177879      11  177825  177819 -177873  177879      12
  177825  177819 -177873  177879      13  177825  177819 -177873  177879       6
  177825  177834  177843  177852      16  177825  177834 -177843  177852      17
  177825  177834 -177843  177852      18  177819  177825  177834  177843      16
  177819  177825 -177834  177843      17  177819  177825 -177834  177843      18
  177819  177873  177879  177885       2  177813  177819  177825  177834      10
  177813  177819  177873  177876       3  177813  177819  177873  177879      21
  177813  177819 -177873  177879      22  177813  177819 -177873  177879      23
  177813  177819 -177873  177879       6  177918  177915  177921  177927       2
  177915  177921  177927  177933       1  177915  177921 -177927  177933       4
  177915  177921 -177927  177933       5  177915  177921 -177927  177933       6
  177915  177921  177927  177972       7  177915  177921 -177927  177972       8
  177915  177921 -177927  177972       9  177915  177921 -177927  177972       6
  177909  177891  177885  177915      86  177909  177891 -177885  177915      87
  177909  177891 -177885  177915      88  177909  177891 -177885  177915      89
  177897  177891  177885  177915      34  177897  177891 -177885  177915      35
  177897  177891 -177885  177915      36  177897  177891 -177885  177915      37
  177891  177885  177915  177918       3  177891  177885  177915  177921      11
  177891  177885 -177915  177921      12  177891  177885 -177915  177921      13
  177891  177885 -177915  177921       6  177885  177915  177921  177927       2
  177879  177885  177891  177897      38  177879  177885 -177891  177897      39
  177879  177885 -177891  177897      36  177879  177885 -177891  177897      40
  177879  177885  177891  177909      99  177879  177885 -177891  177909     100
  177879  177885 -177891  177909      88  177879  177885 -177891  177909     101
  177879  177885  177915  177918       3  177879  177885  177915  177921      21
  177879  177885 -177915  177921      22  177879  177885 -177915  177921      23
  177879  177885 -177915  177921       6  177975  177972  177978  177984       2
  177972  177978  177984  177990       1  177972  177978 -177984  177990       4
  177972  177978 -177984  177990       5  177972  177978 -177984  177990       6
  177972  177978  177984  178014       7  177972  177978 -177984  178014       8
  177972  177978 -177984  178014       9  177972  177978 -177984  178014       6
  177942  177933  177927  177972      52  177942  177933 -177927  177972      53
  177942  177933 -177927  177972      54  177942  177933 -177927  177972      55
  177933  177927  177972  177975       3  177933  177927  177972  177978      11
  177933  177927 -177972  177978      12  177933  177927 -177972  177978      13
  177933  177927 -177972  177978       6  177927  177933  177942  177948      56
  177927  177933 -177942  177948      57  177927  177933 -177942  177948      58
  177927  177933 -177942  177948      59  177927  177933  177942  177960      56
  177927  177933 -177942  177960      57  177927  177933 -177942  177960      58
  177927  177933 -177942  177960      59  177927  177972  177978  177984       2
  177921  177927  177933  177942      60  177921  177927 -177933  177942      61
  177921  177927 -177933  177942      54  177921  177927 -177933  177942      62
  177921  177927  177972  177975       3  177921  177927  177972  177978      21
  177921  177927 -177972  177978      22  177921  177927 -177972  177978      23
  177921  177927 -177972  177978       6  178017  178014  178020  178026       2
  178014  178020  178026  178032       1  178014  178020 -178026  178032       4
  178014  178020 -178026  178032       5  178014  178020 -178026  178032       6
  178014  178020  178026  178050       7  178014  178020 -178026  178050       8
  178014  178020 -178026  178050       9  178014  178020 -178026  178050       6
  177999  177990  177984  178014     153  177999  177990 -177984  178014     154
  177999  177990 -177984  178014     155  177999  177990 -177984  178014     156
  177990  177984  178014  178017       3  177990  177984  178014  178020      11
  177990  177984 -178014  178020      12  177990  177984 -178014  178020      13
  177990  177984 -178014  178020       6  177984  177990  177999  178002       7
  177984  177990  177999  178005     170  177984  177990 -177999  178005     171
  177984  177990 -177999  178005     172  177984  177990 -177999  178005     173
  177984  178014  178020  178026       2  177978  177984  177990  177999     165
  177978  177984 -177990  177999     166  177978  177984 -177990  177999     155
  177978  177984 -177990  177999     167  177978  177984  178014  178017       3
  177978  177984  178014  178020      21  177978  177984 -178014  178020      22
  177978  177984 -178014  178020      23  177978  177984 -178014  178020       6
  178053  178050  178056  178062       2  178050  178056  178062  178068       1
  178050  178056 -178062  178068       4  178050  178056 -178062  178068       5
  178050  178056 -178062  178068       6  178050  178056  178062  178095       7
  178050  178056 -178062  178095       8  178050  178056 -178062  178095       9
  178050  178056 -178062  178095       6  178041  178032  178026  178050      24
  178041  178032 -178026  178050      25  178041  178032 -178026  178050      26
  178041  178032 -178026  178050      27  178032  178026  178050  178053       3
  178032  178026  178050  178056      11  178032  178026 -178050  178056      12
  178032  178026 -178050  178056      13  178032  178026 -178050  178056       6
  178026  178032  178041  178044       7  178026  178032 -178041  178044      28
  178026  178032 -178041  178044      29  178026  178032 -178041  178044      30
  178026  178032  178041  178047       7  178026  178032 -178041  178047      28
  178026  178032 -178041  178047      29  178026  178032 -178041  178047      30
  178026  178050  178056  178062       2  178020  178026  178032  178041      31
  178020  178026 -178032  178041      32  178020  178026 -178032  178041      26
  178020  178026 -178032  178041      33  178020  178026  178050  178053       3
  178020  178026  178050  178056      21  178020  178026 -178050  178056      22
  178020  178026 -178050  178056      23  178020  178026 -178050  178056       6
  178098  178095  178101  178107       2  178095  178101  178107  178113       1
  178095  178101 -178107  178113       4  178095  178101 -178107  178113       5
  178095  178101 -178107  178113       6  178095  178101  178107  178152       7
  178095  178101 -178107  178152       8  178095  178101 -178107  178152       9
  178095  178101 -178107  178152       6  178077  178068  178062  178095      64
  178077  178068 -178062  178095      65  178077  178068 -178062  178095      54
  178077  178068 -178062  178095      66  178068  178062  178095  178098       3
  178068  178062  178095  178101      11  178068  178062 -178095  178101      12
  178068  178062 -178095  178101      13  178068  178062 -178095  178101       6
  178068  178077  178086  178089     117  178068  178077 -178086  178089     118
  178068  178077  178086  178092     117  178068  178077 -178086  178092     118
  178062  178068  178077  178086     119  178062  178068 -178077  178086     120
  178062  178068 -178077  178086     121  178062  178068 -178077  178086     122
  178062  178095  178101  178107       2  178056  178062  178068  178077      75
  178056  178062 -178068  178077      76  178056  178062 -178068  178077      54
  178056  178062 -178068  178077      77  178056  178062  178095  178098       3
  178056  178062  178095  178101      21  178056  178062 -178095  178101      22
  178056  178062 -178095  178101      23  178056  178062 -178095  178101       6
  178155  178152  178158  178164       2  178152  178158  178164  178170       1
  178152  178158 -178164  178170       4  178152  178158 -178164  178170       5
  178152  178158 -178164  178170       6  178152  178158  178164  178197       7
  178152  178158 -178164  178197       8  178152  178158 -178164  178197       9
  178152  178158 -178164  178197       6  178122  178113  178107  178152      52
  178122  178113 -178107  178152      53  178122  178113 -178107  178152      54
  178122  178113 -178107  178152      55  178113  178107  178152  178155       3
  178113  178107  178152  178158      11  178113  178107 -178152  178158      12
  178113  178107 -178152  178158      13  178113  178107 -178152  178158       6
  178107  178113  178122  178128      56  178107  178113 -178122  178128      57
  178107  178113 -178122  178128      58  178107  178113 -178122  178128      59
  178107  178113  178122  178140      56  178107  178113 -178122  178140      57
  178107  178113 -178122  178140      58  178107  178113 -178122  178140      59
  178107  178152  178158  178164       2  178101  178107  178113  178122      60
  178101  178107 -178113  178122      61  178101  178107 -178113  178122      54
  178101  178107 -178113  178122      62  178101  178107  178152  178155       3
  178101  178107  178152  178158      21  178101  178107 -178152  178158      22
  178101  178107 -178152  178158      23  178101  178107 -178152  178158       6
  178200  178197  178203  178209       2  178197  178203  178209  178215       1
  178197  178203 -178209  178215       4  178197  178203 -178209  178215       5
  178197  178203 -178209  178215       6  178197  178203  178209  178254       7
  178197  178203 -178209  178254       8  178197  178203 -178209  178254       9
  178197  178203 -178209  178254       6  178179  178170  178164  178197      64
  178179  178170 -178164  178197      65  178179  178170 -178164  178197      54
  178179  178170 -178164  178197      66  178170  178164  178197  178200       3
  178170  178164  178197  178203      11  178170  178164 -178197  178203      12
  178170  178164 -178197  178203      13  178170  178164 -178197  178203       6
  178170  178179  178188  178191     117  178170  178179 -178188  178191     118
  178170  178179  178188  178194     117  178170  178179 -178188  178194     118
  178164  178170  178179  178188     119  178164  178170 -178179  178188     120
  178164  178170 -178179  178188     121  178164  178170 -178179  178188     122
  178164  178197  178203  178209       2  178158  178164  178170  178179      75
  178158  178164 -178170  178179      76  178158  178164 -178170  178179      54
  178158  178164 -178170  178179      77  178158  178164  178197  178200       3
  178158  178164  178197  178203      21  178158  178164 -178197  178203      22
  178158  178164 -178197  178203      23  178158  178164 -178197  178203       6
  178257  178254  178260  178266       2  178254  178260  178266  178272       1
  178254  178260 -178266  178272       4  178254  178260 -178266  178272       5
  178254  178260 -178266  178272       6  178254  178260  178266  178311       7
  178254  178260 -178266  178311       8  178254  178260 -178266  178311       9
  178254  178260 -178266  178311       6  178233  178215  178209  178254     103
  178233  178215 -178209  178254     104  178233  178215 -178209  178254     105
  178233  178215 -178209  178254     106  178221  178215  178209  178254      34
  178221  178215 -178209  178254      35  178221  178215 -178209  178254      36
  178221  178215 -178209  178254      37  178221  178215  178233  178242     107
  178221  178215 -178233  178242     108  178221  178215 -178233  178242     109
  178221  178215 -178233  178242     110  178215  178209  178254  178257       3
  178215  178209  178254  178260      11  178215  178209 -178254  178260      12
  178215  178209 -178254  178260      13  178215  178209 -178254  178260       6
  178209  178215  178233  178242     111  178209  178215 -178233  178242     112
  178209  178215 -178233  178242     109  178209  178215 -178233  178242     113
  178209  178254  178260  178266       2  178203  178209  178215  178221      38
  178203  178209 -178215  178221      39  178203  178209 -178215  178221      36
  178203  178209 -178215  178221      40  178203  178209  178215  178233     114
  178203  178209 -178215  178233     115  178203  178209 -178215  178233     105
  178203  178209 -178215  178233     116  178203  178209  178254  178257       3
  178203  178209  178254  178260      21  178203  178209 -178254  178260      22
  178203  178209 -178254  178260      23  178203  178209 -178254  178260       6
  178314  178311  178317  178323       2  178311  178317  178323  178329       1
  178311  178317 -178323  178329       4  178311  178317 -178323  178329       5
  178311  178317 -178323  178329       6  178311  178317  178323  178356       7
  178311  178317 -178323  178356       8  178311  178317 -178323  178356       9
  178311  178317 -178323  178356       6  178290  178272  178266  178311     103
  178290  178272 -178266  178311     104  178290  178272 -178266  178311     105
  178290  178272 -178266  178311     106  178278  178272  178266  178311      34
  178278  178272 -178266  178311      35  178278  178272 -178266  178311      36
  178278  178272 -178266  178311      37  178278  178272  178290  178299     107
  178278  178272 -178290  178299     108  178278  178272 -178290  178299     109
  178278  178272 -178290  178299     110  178272  178266  178311  178314       3
  178272  178266  178311  178317      11  178272  178266 -178311  178317      12
  178272  178266 -178311  178317      13  178272  178266 -178311  178317       6
  178266  178272  178290  178299     111  178266  178272 -178290  178299     112
  178266  178272 -178290  178299     109  178266  178272 -178290  178299     113
  178266  178311  178317  178323       2  178260  178266  178272  178278      38
  178260  178266 -178272  178278      39  178260  178266 -178272  178278      36
  178260  178266 -178272  178278      40  178260  178266  178272  178290     114
  178260  178266 -178272  178290     115  178260  178266 -178272  178290     105
  178260  178266 -178272  178290     116  178260  178266  178311  178314       3
  178260  178266  178311  178317      21  178260  178266 -178311  178317      22
  178260  178266 -178311  178317      23  178260  178266 -178311  178317       6
  178359  178356  178362  178368       2  178356  178362  178368  178377       7
  178356  178362 -178368  178377       8  178356  178362 -178368  178377       9
  178356  178362 -178368  178377       6  178338  178329  178323  178356      64
  178338  178329 -178323  178356      65  178338  178329 -178323  178356      54
  178338  178329 -178323  178356      66  178329  178323  178356  178359       3
  178329  178323  178356  178362      11  178329  178323 -178356  178362      12
  178329  178323 -178356  178362      13  178329  178323 -178356  178362       6
  178329  178338  178347  178350     117  178329  178338 -178347  178350     118
  178329  178338  178347  178353     117  178329  178338 -178347  178353     118
  178323  178329  178338  178347     119  178323  178329 -178338  178347     120
  178323  178329 -178338  178347     121  178323  178329 -178338  178347     122
  178323  178356  178362  178368       2  178317  178323  178329  178338      75
  178317  178323 -178329  178338      76  178317  178323 -178329  178338      54
  178317  178323 -178329  178338      77  178317  178323  178356  178359       3
  178317  178323  178356  178362      21  178317  178323 -178356  178362      22
  178317  178323 -178356  178362      23  178317  178323 -178356  178362       6
  178380  178377  178383  178389       2  178377  178383  178389  178395       1
  178377  178383 -178389  178395       4  178377  178383 -178389  178395       5
  178377  178383 -178389  178395       6  178377  178383  178389  178428       7
  178377  178383 -178389  178428       8  178377  178383 -178389  178428       9
  178377  178383 -178389  178428       6  178368  178377  178383  178389       2
  178362  178368  178377  178380       3  178362  178368  178377  178383      21
  178362  178368 -178377  178383      22  178362  178368 -178377  178383      23
  178362  178368 -178377  178383       6  178431  178428  178434  178440       2
  178428  178434  178440  178446       1  178428  178434 -178440  178446       4
  178428  178434 -178440  178446       5  178428  178434 -178440  178446       6
  178428  178434  178440  178494       7  178428  178434 -178440  178494       8
  178428  178434 -178440  178494       9  178428  178434 -178440  178494       6
  178404  178395  178389  178428      64  178404  178395 -178389  178428      65
  178404  178395 -178389  178428      54  178404  178395 -178389  178428      66
  178395  178389  178428  178431       3  178395  178389  178428  178434      11
  178395  178389 -178428  178434      12  178395  178389 -178428  178434      13
  178395  178389 -178428  178434       6  178395  178404  178413  178416      67
  178395  178404 -178413  178416      68  178395  178404 -178413  178416      69
  178395  178404 -178413  178416      70  178389  178395  178404  178413      71
  178389  178395 -178404  178413      72  178389  178395 -178404  178413      73
  178389  178395 -178404  178413      74  178389  178428  178434  178440       2
  178383  178389  178395  178404      75  178383  178389 -178395  178404      76
  178383  178389 -178395  178404      54  178383  178389 -178395  178404      77
  178383  178389  178428  178431       3  178383  178389  178428  178434      21
  178383  178389 -178428  178434      22  178383  178389 -178428  178434      23
  178383  178389 -178428  178434       6  178497  178494  178500  178506       2
  178494  178500  178506  178512       1  178494  178500 -178506  178512       4
  178494  178500 -178506  178512       5  178494  178500 -178506  178512       6
  178494  178500  178506  178554       7  178494  178500 -178506  178554       8
  178494  178500 -178506  178554       9  178494  178500 -178506  178554       6
  178455  178446  178440  178494      10  178455  178464  178473  178482      10
  178446  178440  178494  178497       3  178446  178440  178494  178500      11
  178446  178440 -178494  178500      12  178446  178440 -178494  178500      13
  178446  178440 -178494  178500       6  178446  178455  178464  178473      16
  178446  178455 -178464  178473      17  178446  178455 -178464  178473      18
  178440  178446  178455  178464      16  178440  178446 -178455  178464      17
  178440  178446 -178455  178464      18  178440  178494  178500  178506       2
  178434  178440  178446  178455      10  178434  178440  178494  178497       3
  178434  178440  178494  178500      21  178434  178440 -178494  178500      22
  178434  178440 -178494  178500      23  178434  178440 -178494  178500       6
  178557  178554  178560  178566       2  178554  178560  178566  178572       1
  178554  178560 -178566  178572       4  178554  178560 -178566  178572       5
  178554  178560 -178566  178572       6  178554  178560  178566  178590       7
  178554  178560 -178566  178590       8  178554  178560 -178566  178590       9
  178554  178560 -178566  178590       6  178530  178524  178521  178548      41
  178530  178536 -178542  178548      41  178524  178521  178548  178542      41
  178524  178530 -178536  178542      41  178521  178512  178506  178554      42
  178521  178512 -178506  178554      43  178521  178512 -178506  178554      44
  178521  178512 -178506  178554      45  178521  178524  178530  178536      41
  178521  178548 -178542  178536      41  178512  178506  178554  178557       3
  178512  178506  178554  178560      11  178512  178506 -178554  178560      12
  178512  178506 -178554  178560      13  178512  178506 -178554  178560       6
  178512  178521  178524  178530      41  178512  178521  178548  178542      41
  178506  178512  178521  178524       7  178506  178512 -178521  178524      46
  178506  178512 -178521  178524      29  178506  178512 -178521  178524      47
  178506  178512  178521  178548       7  178506  178512 -178521  178548      46
  178506  178512 -178521  178548      29  178506  178512 -178521  178548      47
  178506  178554  178560  178566       2  178500  178506  178512  178521      48
  178500  178506 -178512  178521      49  178500  178506 -178512  178521      44
  178500  178506 -178512  178521      50  178500  178506  178554  178557       3
  178500  178506  178554  178560      21  178500  178506 -178554  178560      22
  178500  178506 -178554  178560      23  178500  178506 -178554  178560       6
  178593  178590  178596  178602       2  178590  178596  178602  178608       1
  178590  178596 -178602  178608       4  178590  178596 -178602  178608       5
  178590  178596 -178602  178608       6  178590  178596  178602  178662       7
  178590  178596 -178602  178662       8  178590  178596 -178602  178662       9
  178590  178596 -178602  178662       6  178581  178572  178566  178590      24
  178581  178572 -178566  178590      25  178581  178572 -178566  178590      26
  178581  178572 -178566  178590      27  178572  178566  178590  178593       3
  178572  178566  178590  178596      11  178572  178566 -178590  178596      12
  178572  178566 -178590  178596      13  178572  178566 -178590  178596       6
  178566  178572  178581  178584       7  178566  178572 -178581  178584      28
  178566  178572 -178581  178584      29  178566  178572 -178581  178584      30
  178566  178572  178581  178587       7  178566  178572 -178581  178587      28
  178566  178572 -178581  178587      29  178566  178572 -178581  178587      30
  178566  178590  178596  178602       2  178560  178566  178572  178581      31
  178560  178566 -178572  178581      32  178560  178566 -178572  178581      26
  178560  178566 -178572  178581      33  178560  178566  178590  178593       3
  178560  178566  178590  178596      21  178560  178566 -178590  178596      22
  178560  178566 -178590  178596      23  178560  178566 -178590  178596       6
  178665  178662  178668  178674       2  178662  178668  178674  178683       7
  178662  178668 -178674  178683       8  178662  178668 -178674  178683       9
  178662  178668 -178674  178683       6  178626  178635  178641  178644      51
  178626  178635 -178641  178644       6  178626  178635  178641  178653      51
  178626  178635 -178641  178653       6  178617  178608  178602  178662      10
  178617  178626  178635  178641       7  178617  178626 -178635  178641      29
  178608  178602  178662  178665       3  178608  178602  178662  178668      11
  178608  178602 -178662  178668      12  178608  178602 -178662  178668      13
  178608  178602 -178662  178668       6  178608  178617  178626  178635      10
  178602  178608  178617  178626      16  178602  178608 -178617  178626      17
  178602  178608 -178617  178626      18  178602  178662  178668  178674       2
  178596  178602  178608  178617      10  178596  178602  178662  178665       3
  178596  178602  178662  178668      21  178596  178602 -178662  178668      22
  178596  178602 -178662  178668      23  178596  178602 -178662  178668       6
  178686  178683  178689  178695       2  178683  178689  178695  178701       1
  178683  178689 -178695  178701       4  178683  178689 -178695  178701       5
  178683  178689 -178695  178701       6  178683  178689  178695  178746       7
  178683  178689 -178695  178746       8  178683  178689 -178695  178746       9
  178683  178689 -178695  178746       6  178674  178683  178689  178695       2
  178668  178674  178683  178686       3  178668  178674  178683  178689      21
  178668  178674 -178683  178689      22  178668  178674 -178683  178689      23
  178668  178674 -178683  178689       6  178749  178746  178752  178758       2
  178746  178752  178758  178764       1  178746  178752 -178758  178764       4
  178746  178752 -178758  178764       5  178746  178752 -178758  178764       6
  178746  178752  178758  178803       7  178746  178752 -178758  178803       8
  178746  178752 -178758  178803       9  178746  178752 -178758  178803       6
  178728  178725  178734  178740      41  178719  178713  178710  178740      41
  178719  178725 -178734  178740      41  178713  178710  178740  178734      41
  178713  178719  178725  178728      41  178713  178719 -178725  178734      41
  178710  178701  178695  178746      42  178710  178701 -178695  178746      43
  178710  178701 -178695  178746      44  178710  178701 -178695  178746      45
  178710  178713  178719  178725      41  178710  178740 -178734  178725      41
  178701  178695  178746  178749       3  178701  178695  178746  178752      11
  178701  178695 -178746  178752      12  178701  178695 -178746  178752      13
  178701  178695 -178746  178752       6  178701  178710  178713  178719      41
  178701  178710  178740  178734      41  178695  178701  178710  178713       7
  178695  178701 -178710  178713      46  178695  178701 -178710  178713      29
  178695  178701 -178710  178713      47  178695  178701  178710  178740       7
  178695  178701 -178710  178740      46  178695  178701 -178710  178740      29
  178695  178701 -178710  178740      47  178695  178746  178752  178758       2
  178689  178695  178701  178710      48  178689  178695 -178701  178710      49
  178689  178695 -178701  178710      44  178689  178695 -178701  178710      50
  178689  178695  178746  178749       3  178689  178695  178746  178752      21
  178689  178695 -178746  178752      22  178689  178695 -178746  178752      23
  178689  178695 -178746  178752       6  178806  178803  178809  178815       2
  178803  178809  178815  178821       1  178803  178809 -178815  178821       4
  178803  178809 -178815  178821       5  178803  178809 -178815  178821       6
  178803  178809  178815  178836       7  178803  178809 -178815  178836       8
  178803  178809 -178815  178836       9  178803  178809 -178815  178836       6
  178782  178764  178758  178803     103  178782  178764 -178758  178803     104
  178782  178764 -178758  178803     105  178782  178764 -178758  178803     106
  178770  178764  178758  178803      34  178770  178764 -178758  178803      35
  178770  178764 -178758  178803      36  178770  178764 -178758  178803      37
  178770  178764  178782  178791     107  178770  178764 -178782  178791     108
  178770  178764 -178782  178791     109  178770  178764 -178782  178791     110
  178764  178758  178803  178806       3  178764  178758  178803  178809      11
  178764  178758 -178803  178809      12  178764  178758 -178803  178809      13
  178764  178758 -178803  178809       6  178758  178764  178782  178791     111
  178758  178764 -178782  178791     112  178758  178764 -178782  178791     109
  178758  178764 -178782  178791     113  178758  178803  178809  178815       2
  178752  178758  178764  178770      38  178752  178758 -178764  178770      39
  178752  178758 -178764  178770      36  178752  178758 -178764  178770      40
  178752  178758  178764  178782     114  178752  178758 -178764  178782     115
  178752  178758 -178764  178782     105  178752  178758 -178764  178782     116
  178752  178758  178803  178806       3  178752  178758  178803  178809      21
  178752  178758 -178803  178809      22  178752  178758 -178803  178809      23
  178752  178758 -178803  178809       6  178839  178836  178842  178845       2
  178839  178836  178842  178872       2  178836  178842  178845  178854       1
  178836  178842 -178845  178854     102  178836  178842 -178845  178854      13
  178836  178842 -178845  178854       6  178836  178842  178872  178863       1
  178836  178842 -178872  178863       4  178836  178842 -178872  178863       5
  178836  178842 -178872  178863       6  178836  178842  178872  178878       7
  178836  178842 -178872  178878       8  178836  178842 -178872  178878       9
  178836  178842 -178872  178878       6  178830  178821  178815  178836     123
  178830  178821 -178815  178836     124  178830  178821 -178815  178836     125
  178830  178821 -178815  178836     126  178821  178815  178836  178839       3
  178821  178815  178836  178842      11  178821  178815 -178836  178842      12
  178821  178815 -178836  178842      13  178821  178815 -178836  178842       6
  178815  178836  178842  178845       2  178815  178836  178842  178872       2
  178809  178815  178821  178830     131  178809  178815 -178821  178830     132
  178809  178815 -178821  178830     125  178809  178815 -178821  178830     133
  178809  178815  178836  178839       3  178809  178815  178836  178842      21
  178809  178815 -178836  178842      22  178809  178815 -178836  178842      23
  178809  178815 -178836  178842       6  178881  178878  178884  178890       2
  178878  178884  178890  178896       1  178878  178884 -178890  178896       4
  178878  178884 -178890  178896       5  178878  178884 -178890  178896       6
  178878  178884  178890  178941       7  178878  178884 -178890  178941       8
  178878  178884 -178890  178941       9  178878  178884 -178890  178941       6
  178872  178878  178884  178890       2  178863  178872  178878  178881       3
  178863  178872  178878  178884      11  178863  178872 -178878  178884      12
  178863  178872 -178878  178884      13  178863  178872 -178878  178884       6
  178854  178845 -178842  178872       3  178854  178863  178872  178878      10
  178845  178842 -178872  178863       3  178845  178842  178872  178878       3
  178845  178854 -178863  178872      16  178845  178854 -178863  178872      17
  178845  178854 -178863  178872      18  178842  178845 -178854  178863      10
  178842  178872 -178863  178854      10  178842  178872  178878  178881       3
  178842  178872  178878  178884      21  178842  178872 -178878  178884      22
  178842  178872 -178878  178884      23  178842  178872 -178878  178884       6
  178944  178941  178947  178953       2  178941  178947  178953  178959       1
  178941  178947 -178953  178959       4  178941  178947 -178953  178959       5
  178941  178947 -178953  178959       6  178941  178947  178953  179001       7
  178941  178947 -178953  179001       8  178941  178947 -178953  179001       9
  178941  178947 -178953  179001       6  178923  178920  178929  178935      41
  178914  178908  178905  178935      41  178914  178920 -178929  178935      41
  178908  178905  178935  178929      41  178908  178914  178920  178923      41
  178908  178914 -178920  178929      41  178905  178896  178890  178941      42
  178905  178896 -178890  178941      43  178905  178896 -178890  178941      44
  178905  178896 -178890  178941      45  178905  178908  178914  178920      41
  178905  178935 -178929  178920      41  178896  178890  178941  178944       3
  178896  178890  178941  178947      11  178896  178890 -178941  178947      12
  178896  178890 -178941  178947      13  178896  178890 -178941  178947       6
  178896  178905  178908  178914      41  178896  178905  178935  178929      41
  178890  178896  178905  178908       7  178890  178896 -178905  178908      46
  178890  178896 -178905  178908      29  178890  178896 -178905  178908      47
  178890  178896  178905  178935       7  178890  178896 -178905  178935      46
  178890  178896 -178905  178935      29  178890  178896 -178905  178935      47
  178890  178941  178947  178953       2  178884  178890  178896  178905      48
  178884  178890 -178896  178905      49  178884  178890 -178896  178905      44
  178884  178890 -178896  178905      50  178884  178890  178941  178944       3
  178884  178890  178941  178947      21  178884  178890 -178941  178947      22
  178884  178890 -178941  178947      23  178884  178890 -178941  178947       6
  179004  179001  179007  179013       2  179001  179007  179013  179019       1
  179001  179007 -179013  179019       4  179001  179007 -179013  179019       5
  179001  179007 -179013  179019       6  179001  179007  179013  179058       7
  179001  179007 -179013  179058       8  179001  179007 -179013  179058       9
  179001  179007 -179013  179058       6  178977  178971  178968  178995      41
  178977  178983 -178989  178995      41  178971  178968  178995  178989      41
  178971  178977 -178983  178989      41  178968  178959  178953  179001      42
  178968  178959 -178953  179001      43  178968  178959 -178953  179001      44
  178968  178959 -178953  179001      45  178968  178971  178977  178983      41
  178968  178995 -178989  178983      41  178959  178953  179001  179004       3
  178959  178953  179001  179007      11  178959  178953 -179001  179007      12
  178959  178953 -179001  179007      13  178959  178953 -179001  179007       6
  178959  178968  178971  178977      41  178959  178968  178995  178989      41
  178953  178959  178968  178971       7  178953  178959 -178968  178971      46
  178953  178959 -178968  178971      29  178953  178959 -178968  178971      47
  178953  178959  178968  178995       7  178953  178959 -178968  178995      46
  178953  178959 -178968  178995      29  178953  178959 -178968  178995      47
  178953  179001  179007  179013       2  178947  178953  178959  178968      48
  178947  178953 -178959  178968      49  178947  178953 -178959  178968      44
  178947  178953 -178959  178968      50  178947  178953  179001  179004       3
  178947  178953  179001  179007      21  178947  178953 -179001  179007      22
  178947  178953 -179001  179007      23  178947  178953 -179001  179007       6
  179061  179058  179064  179070       2  179058  179064  179070  179076       1
  179058  179064 -179070  179076       4  179058  179064 -179070  179076       5
  179058  179064 -179070  179076       6  179058  179064  179070  179100       7
  179058  179064 -179070  179100       8  179058  179064 -179070  179100       9
  179058  179064 -179070  179100       6  179037  179019  179013  179058     103
  179037  179019 -179013  179058     104  179037  179019 -179013  179058     105
  179037  179019 -179013  179058     106  179025  179019  179013  179058      34
  179025  179019 -179013  179058      35  179025  179019 -179013  179058      36
  179025  179019 -179013  179058      37  179025  179019  179037  179046     107
  179025  179019 -179037  179046     108  179025  179019 -179037  179046     109
  179025  179019 -179037  179046     110  179019  179013  179058  179061       3
  179019  179013  179058  179064      11  179019  179013 -179058  179064      12
  179019  179013 -179058  179064      13  179019  179013 -179058  179064       6
  179013  179019  179037  179046     111  179013  179019 -179037  179046     112
  179013  179019 -179037  179046     109  179013  179019 -179037  179046     113
  179013  179058  179064  179070       2  179007  179013  179019  179025      38
  179007  179013 -179019  179025      39  179007  179013 -179019  179025      36
  179007  179013 -179019  179025      40  179007  179013  179019  179037     114
  179007  179013 -179019  179037     115  179007  179013 -179019  179037     105
  179007  179013 -179019  179037     116  179007  179013  179058  179061       3
  179007  179013  179058  179064      21  179007  179013 -179058  179064      22
  179007  179013 -179058  179064      23  179007  179013 -179058  179064       6
  179103  179100  179106  179112       2  179100  179106  179112  179118       1
  179100  179106 -179112  179118       4  179100  179106 -179112  179118       5
  179100  179106 -179112  179118       6  179100  179106  179112  179142       7
  179100  179106 -179112  179142       8  179100  179106 -179112  179142       9
  179100  179106 -179112  179142       6  179085  179076  179070  179100     153
  179085  179076 -179070  179100     154  179085  179076 -179070  179100     155
  179085  179076 -179070  179100     156  179076  179070  179100  179103       3
  179076  179070  179100  179106      11  179076  179070 -179100  179106      12
  179076  179070 -179100  179106      13  179076  179070 -179100  179106       6
  179070  179076  179085  179088       7  179070  179076  179085  179091     170
  179070  179076 -179085  179091     171  179070  179076 -179085  179091     172
  179070  179076 -179085  179091     173  179070  179100  179106  179112       2
  179064  179070  179076  179085     165  179064  179070 -179076  179085     166
  179064  179070 -179076  179085     155  179064  179070 -179076  179085     167
  179064  179070  179100  179103       3  179064  179070  179100  179106      21
  179064  179070 -179100  179106      22  179064  179070 -179100  179106      23
  179064  179070 -179100  179106       6  179145  179142  179148  179154       2
  179142  179148  179154  179160       1  179142  179148 -179154  179160       4
  179142  179148 -179154  179160       5  179142  179148 -179154  179160       6
  179142  179148  179154  179175       7  179142  179148 -179154  179175       8
  179142  179148 -179154  179175       9  179142  179148 -179154  179175       6
  179136  179118  179112  179142      86  179136  179118 -179112  179142      87
  179136  179118 -179112  179142      88  179136  179118 -179112  179142      89
  179124  179118  179112  179142      34  179124  179118 -179112  179142      35
  179124  179118 -179112  179142      36  179124  179118 -179112  179142      37
  179118  179112  179142  179145       3  179118  179112  179142  179148      11
  179118  179112 -179142  179148      12  179118  179112 -179142  179148      13
  179118  179112 -179142  179148       6  179112  179142  179148  179154       2
  179106  179112  179118  179124      38  179106  179112 -179118  179124      39
  179106  179112 -179118  179124      36  179106  179112 -179118  179124      40
  179106  179112  179118  179136      99  179106  179112 -179118  179136     100
  179106  179112 -179118  179136      88  179106  179112 -179118  179136     101
  179106  179112  179142  179145       3  179106  179112  179142  179148      21
  179106  179112 -179142  179148      22  179106  179112 -179142  179148      23
  179106  179112 -179142  179148       6  179178  179175  179181  179187       2
  179175  179181  179187  179193       1  179175  179181 -179187  179193       4
  179175  179181 -179187  179193       5  179175  179181 -179187  179193       6
  179175  179181  179187  179241       7  179175  179181 -179187  179241       8
  179175  179181 -179187  179241       9  179175  179181 -179187  179241       6
  179169  179160  179154  179175     123  179169  179160 -179154  179175     124
  179169  179160 -179154  179175     125  179169  179160 -179154  179175     126
  179160  179154  179175  179178       3  179160  179154  179175  179181      11
  179160  179154 -179175  179181      12  179160  179154 -179175  179181      13
  179160  179154 -179175  179181       6  179154  179175  179181  179187       2
  179148  179154  179160  179169     131  179148  179154 -179160  179169     132
  179148  179154 -179160  179169     125  179148  179154 -179160  179169     133
  179148  179154  179175  179178       3  179148  179154  179175  179181      21
  179148  179154 -179175  179181      22  179148  179154 -179175  179181      23
  179148  179154 -179175  179181       6  179244  179241  179247  179253       2
  179241  179247  179253  179262       7  179241  179247 -179253  179262       8
  179241  179247 -179253  179262       9  179241  179247 -179253  179262       6
  179202  179193  179187  179241      10  179202  179211  179220  179229      10
  179193  179187  179241  179244       3  179193  179187  179241  179247      11
  179193  179187 -179241  179247      12  179193  179187 -179241  179247      13
  179193  179187 -179241  179247       6  179193  179202  179211  179220      16
  179193  179202 -179211  179220      17  179193  179202 -179211  179220      18
  179187  179193  179202  179211      16  179187  179193 -179202  179211      17
  179187  179193 -179202  179211      18  179187  179241  179247  179253       2
  179181  179187  179193  179202      10  179181  179187  179241  179244       3
  179181  179187  179241  179247      21  179181  179187 -179241  179247      22
  179181  179187 -179241  179247      23  179181  179187 -179241  179247       6
  179265  179262  179268  179274       2  179262  179268  179274  179280       1
  179262  179268 -179274  179280       4  179262  179268 -179274  179280       5
  179262  179268 -179274  179280       6  179262  179268  179274  179313       7
  179262  179268 -179274  179313       8  179262  179268 -179274  179313       9
  179262  179268 -179274  179313       6  179253  179262  179268  179274       2
  179247  179253  179262  179265       3  179247  179253  179262  179268      21
  179247  179253 -179262  179268      22  179247  179253 -179262  179268      23
  179247  179253 -179262  179268       6  179316  179313  179319  179325       2
  179313  179319  179325  179331       1  179313  179319 -179325  179331       4
  179313  179319 -179325  179331       5  179313  179319 -179325  179331       6
  179313  179319  179325  179379       7  179313  179319 -179325  179379       8
  179313  179319 -179325  179379       9  179313  179319 -179325  179379       6
  179289  179280  179274  179313      64  179289  179280 -179274  179313      65
  179289  179280 -179274  179313      54  179289  179280 -179274  179313      66
  179280  179274  179313  179316       3  179280  179274  179313  179319      11
  179280  179274 -179313  179319      12  179280  179274 -179313  179319      13
  179280  179274 -179313  179319       6  179280  179289  179298  179301       7
  179280  179289  179298  179304      78  179280  179289 -179298  179304      79
  179280  179289 -179298  179304      80  179280  179289 -179298  179304      81
  179274  179280  179289  179298      82  179274  179280 -179289  179298      83
  179274  179280 -179289  179298      84  179274  179280 -179289  179298      85
  179274  179313  179319  179325       2  179268  179274  179280  179289      75
  179268  179274 -179280  179289      76  179268  179274 -179280  179289      54
  179268  179274 -179280  179289      77  179268  179274  179313  179316       3
  179268  179274  179313  179319      21  179268  179274 -179313  179319      22
  179268  179274 -179313  179319      23  179268  179274 -179313  179319       6
  179382  179379  179385  179391       2  179379  179385  179391  179397       1
  179379  179385 -179391  179397       4  179379  179385 -179391  179397       5
  179379  179385 -179391  179397       6  179379  179385  179391  179412       7
  179379  179385 -179391  179412       8  179379  179385 -179391  179412       9
  179379  179385 -179391  179412       6  179340  179331  179325  179379      10
  179340  179349  179358  179367      10  179331  179325  179379  179382       3
  179331  179325  179379  179385      11  179331  179325 -179379  179385      12
  179331  179325 -179379  179385      13  179331  179325 -179379  179385       6
  179331  179340  179349  179358      16  179331  179340 -179349  179358      17
  179331  179340 -179349  179358      18  179325  179331  179340  179349      16
  179325  179331 -179340  179349      17  179325  179331 -179340  179349      18
  179325  179379  179385  179391       2  179319  179325  179331  179340      10
  179319  179325  179379  179382       3  179319  179325  179379  179385      21
  179319  179325 -179379  179385      22  179319  179325 -179379  179385      23
  179319  179325 -179379  179385       6  179415  179412  179418  179424       2
  179412  179418  179424  179430       1  179412  179418 -179424  179430       4
  179412  179418 -179424  179430       5  179412  179418 -179424  179430       6
  179412  179418  179424  179457       7  179412  179418 -179424  179457       8
  179412  179418 -179424  179457       9  179412  179418 -179424  179457       6
  179406  179397  179391  179412     174  179406  179397 -179391  179412     175
  179406  179397 -179391  179412     176  179406  179397 -179391  179412     177
  179397  179391  179412  179415       3  179397  179391  179412  179418      11
  179397  179391 -179412  179418      12  179397  179391 -179412  179418      13
  179397  179391 -179412  179418       6  179391  179412  179418  179424       2
  179385  179391  179397  179406     183  179385  179391 -179397  179406     184
  179385  179391 -179397  179406     176  179385  179391 -179397  179406     185
  179385  179391  179412  179415       3  179385  179391  179412  179418      21
  179385  179391 -179412  179418      22  179385  179391 -179412  179418      23
  179385  179391 -179412  179418       6  179460  179457  179463  179469       2
  179457  179463  179469  179475       1  179457  179463 -179469  179475       4
  179457  179463 -179469  179475       5  179457  179463 -179469  179475       6
  179457  179463  179469  179517       7  179457  179463 -179469  179517       8
  179457  179463 -179469  179517       9  179457  179463 -179469  179517       6
  179439  179430  179424  179457      64  179439  179430 -179424  179457      65
  179439  179430 -179424  179457      54  179439  179430 -179424  179457      66
  179430  179424  179457  179460       3  179430  179424  179457  179463      11
  179430  179424 -179457  179463      12  179430  179424 -179457  179463      13
  179430  179424 -179457  179463       6  179430  179439  179448  179451     117
  179430  179439 -179448  179451     118  179430  179439  179448  179454     117
  179430  179439 -179448  179454     118  179424  179430  179439  179448     119
  179424  179430 -179439  179448     120  179424  179430 -179439  179448     121
  179424  179430 -179439  179448     122  179424  179457  179463  179469       2
  179418  179424  179430  179439      75  179418  179424 -179430  179439      76
  179418  179424 -179430  179439      54  179418  179424 -179430  179439      77
  179418  179424  179457  179460       3  179418  179424  179457  179463      21
  179418  179424 -179457  179463      22  179418  179424 -179457  179463      23
  179418  179424 -179457  179463       6  179520  179517  179523  179529       2
  179517  179523  179529  179535       1  179517  179523 -179529  179535       4
  179517  179523 -179529  179535       5  179517  179523 -179529  179535       6
  179517  179523  179529  179568       7  179517  179523 -179529  179568       8
  179517  179523 -179529  179568       9  179517  179523 -179529  179568       6
  179493  179487  179484  179511      41  179493  179499 -179505  179511      41
  179487  179484  179511  179505      41  179487  179493 -179499  179505      41
  179484  179475  179469  179517      42  179484  179475 -179469  179517      43
  179484  179475 -179469  179517      44  179484  179475 -179469  179517      45
  179484  179487  179493  179499      41  179484  179511 -179505  179499      41
  179475  179469  179517  179520       3  179475  179469  179517  179523      11
  179475  179469 -179517  179523      12  179475  179469 -179517  179523      13
  179475  179469 -179517  179523       6  179475  179484  179487  179493      41
  179475  179484  179511  179505      41  179469  179475  179484  179487       7
  179469  179475 -179484  179487      46  179469  179475 -179484  179487      29
  179469  179475 -179484  179487      47  179469  179475  179484  179511       7
  179469  179475 -179484  179511      46  179469  179475 -179484  179511      29
  179469  179475 -179484  179511      47  179469  179517  179523  179529       2
  179463  179469  179475  179484      48  179463  179469 -179475  179484      49
  179463  179469 -179475  179484      44  179463  179469 -179475  179484      50
  179463  179469  179517  179520       3  179463  179469  179517  179523      21
  179463  179469 -179517  179523      22  179463  179469 -179517  179523      23
  179463  179469 -179517  179523       6  179571  179568  179574  179580       2
  179568  179574  179580  179586       1  179568  179574 -179580  179586       4
  179568  179574 -179580  179586       5  179568  179574 -179580  179586       6
  179568  179574  179580  179604       7  179568  179574 -179580  179604       8
  179568  179574 -179580  179604       9  179568  179574 -179580  179604       6
  179544  179535  179529  179568      64  179544  179535 -179529  179568      65
  179544  179535 -179529  179568      54  179544  179535 -179529  179568      66
  179535  179529  179568  179571       3  179535  179529  179568  179574      11
  179535  179529 -179568  179574      12  179535  179529 -179568  179574      13
  179535  179529 -179568  179574       6  179535  179544  179553  179556       7
  179535  179544  179553  179559      78  179535  179544 -179553  179559      79
  179535  179544 -179553  179559      80  179535  179544 -179553  179559      81
  179529  179535  179544  179553      82  179529  179535 -179544  179553      83
  179529  179535 -179544  179553      84  179529  179535 -179544  179553      85
  179529  179568  179574  179580       2  179523  179529  179535  179544      75
  179523  179529 -179535  179544      76  179523  179529 -179535  179544      54
  179523  179529 -179535  179544      77  179523  179529  179568  179571       3
  179523  179529  179568  179574      21  179523  179529 -179568  179574      22
  179523  179529 -179568  179574      23  179523  179529 -179568  179574       6
  179607  179604  179610  179616       2  179604  179610  179616  179622       1
  179604  179610 -179616  179622       4  179604  179610 -179616  179622       5
  179604  179610 -179616  179622       6  179604  179610  179616  179634       7
  179604  179610 -179616  179634       8  179604  179610 -179616  179634       9
  179604  179610 -179616  179634       6  179595  179586  179580  179604      24
  179595  179586 -179580  179604      25  179595  179586 -179580  179604      26
  179595  179586 -179580  179604      27  179586  179580  179604  179607       3
  179586  179580  179604  179610      11  179586  179580 -179604  179610      12
  179586  179580 -179604  179610      13  179586  179580 -179604  179610       6
  179580  179586  179595  179598       7  179580  179586 -179595  179598      28
  179580  179586 -179595  179598      29  179580  179586 -179595  179598      30
  179580  179586  179595  179601       7  179580  179586 -179595  179601      28
  179580  179586 -179595  179601      29  179580  179586 -179595  179601      30
  179580  179604  179610  179616       2  179574  179580  179586  179595      31
  179574  179580 -179586  179595      32  179574  179580 -179586  179595      26
  179574  179580 -179586  179595      33  179574  179580  179604  179607       3
  179574  179580  179604  179610      21  179574  179580 -179604  179610      22
  179574  179580 -179604  179610      23  179574  179580 -179604  179610       6
  179637  179634  179640  179646       2  179634  179640  179646  179652       1
  179634  179640 -179646  179652       4  179634  179640 -179646  179652       5
  179634  179640 -179646  179652       6  179634  179640  179646  179697       7
  179634  179640 -179646  179697       8  179634  179640 -179646  179697       9
  179634  179640 -179646  179697       6  179622  179616  179634  179637       3
  179622  179616  179634  179640      11  179622  179616 -179634  179640      12
  179622  179616 -179634  179640      13  179622  179616 -179634  179640       6
  179616  179634  179640  179646       2  179610  179616  179634  179637       3
  179610  179616  179634  179640      21  179610  179616 -179634  179640      22
  179610  179616 -179634  179640      23  179610  179616 -179634  179640       6
  179700  179697  179703  179709       2  179697  179703  179709  179715       1
  179697  179703 -179709  179715       4  179697  179703 -179709  179715       5
  179697  179703 -179709  179715       6  179697  179703  179709  179745       7
  179697  179703 -179709  179745       8  179697  179703 -179709  179745       9
  179697  179703 -179709  179745       6  179679  179676  179685  179691      41
  179670  179664  179661  179691      41  179670  179676 -179685  179691      41
  179664  179661  179691  179685      41  179664  179670  179676  179679      41
  179664  179670 -179676  179685      41  179661  179652  179646  179697      42
  179661  179652 -179646  179697      43  179661  179652 -179646  179697      44
  179661  179652 -179646  179697      45  179661  179664  179670  179676      41
  179661  179691 -179685  179676      41  179652  179646  179697  179700       3
  179652  179646  179697  179703      11  179652  179646 -179697  179703      12
  179652  179646 -179697  179703      13  179652  179646 -179697  179703       6
  179652  179661  179664  179670      41  179652  179661  179691  179685      41
  179646  179652  179661  179664       7  179646  179652 -179661  179664      46
  179646  179652 -179661  179664      29  179646  179652 -179661  179664      47
  179646  179652  179661  179691       7  179646  179652 -179661  179691      46
  179646  179652 -179661  179691      29  179646  179652 -179661  179691      47
  179646  179697  179703  179709       2  179640  179646  179652  179661      48
  179640  179646 -179652  179661      49  179640  179646 -179652  179661      44
  179640  179646 -179652  179661      50  179640  179646  179697  179700       3
  179640  179646  179697  179703      21  179640  179646 -179697  179703      22
  179640  179646 -179697  179703      23  179640  179646 -179697  179703       6
  179748  179745  179751  179757       2  179745  179751  179757  179763       1
  179745  179751 -179757  179763       4  179745  179751 -179757  179763       5
  179745  179751 -179757  179763       6  179745  179751  179757  179802       7
  179745  179751 -179757  179802       8  179745  179751 -179757  179802       9
  179745  179751 -179757  179802       6  179733  179715  179709  179745      34
  179733  179715 -179709  179745      35  179733  179715 -179709  179745      36
  179733  179715 -179709  179745      37  179721  179715  179709  179745      34
  179721  179715 -179709  179745      35  179721  179715 -179709  179745      36
  179721  179715 -179709  179745      37  179715  179709  179745  179748       3
  179715  179709  179745  179751      11  179715  179709 -179745  179751      12
  179715  179709 -179745  179751      13  179715  179709 -179745  179751       6
  179709  179745  179751  179757       2  179703  179709  179715  179721      38
  179703  179709 -179715  179721      39  179703  179709 -179715  179721      36
  179703  179709 -179715  179721      40  179703  179709  179715  179733      38
  179703  179709 -179715  179733      39  179703  179709 -179715  179733      36
  179703  179709 -179715  179733      40  179703  179709  179745  179748       3
  179703  179709  179745  179751      21  179703  179709 -179745  179751      22
  179703  179709 -179745  179751      23  179703  179709 -179745  179751       6
  179805  179802  179808  179814       2  179802  179808  179814  179820       1
  179802  179808 -179814  179820       4  179802  179808 -179814  179820       5
  179802  179808 -179814  179820       6  179802  179808  179814  179859       7
  179802  179808 -179814  179859       8  179802  179808 -179814  179859       9
  179802  179808 -179814  179859       6  179772  179763  179757  179802      52
  179772  179763 -179757  179802      53  179772  179763 -179757  179802      54
  179772  179763 -179757  179802      55  179763  179757  179802  179805       3
  179763  179757  179802  179808      11  179763  179757 -179802  179808      12
  179763  179757 -179802  179808      13  179763  179757 -179802  179808       6
  179757  179763  179772  179778      56  179757  179763 -179772  179778      57
  179757  179763 -179772  179778      58  179757  179763 -179772  179778      59
  179757  179763  179772  179790      56  179757  179763 -179772  179790      57
  179757  179763 -179772  179790      58  179757  179763 -179772  179790      59
  179757  179802  179808  179814       2  179751  179757  179763  179772      60
  179751  179757 -179763  179772      61  179751  179757 -179763  179772      54
  179751  179757 -179763  179772      62  179751  179757  179802  179805       3
  179751  179757  179802  179808      21  179751  179757 -179802  179808      22
  179751  179757 -179802  179808      23  179751  179757 -179802  179808       6
  179862  179859  179865  179871       2  179859  179865  179871  179877       1
  179859  179865 -179871  179877       4  179859  179865 -179871  179877       5
  179859  179865 -179871  179877       6  179859  179865  179871  179892       7
  179859  179865 -179871  179892       8  179859  179865 -179871  179892       9
  179859  179865 -179871  179892       6  179829  179820  179814  179859      52
  179829  179820 -179814  179859      53  179829  179820 -179814  179859      54
  179829  179820 -179814  179859      55  179820  179814  179859  179862       3
  179820  179814  179859  179865      11  179820  179814 -179859  179865      12
  179820  179814 -179859  179865      13  179820  179814 -179859  179865       6
  179814  179820  179829  179835      56  179814  179820 -179829  179835      57
  179814  179820 -179829  179835      58  179814  179820 -179829  179835      59
  179814  179820  179829  179847      56  179814  179820 -179829  179847      57
  179814  179820 -179829  179847      58  179814  179820 -179829  179847      59
  179814  179859  179865  179871       2  179808  179814  179820  179829      60
  179808  179814 -179820  179829      61  179808  179814 -179820  179829      54
  179808  179814 -179820  179829      62  179808  179814  179859  179862       3
  179808  179814  179859  179865      21  179808  179814 -179859  179865      22
  179808  179814 -179859  179865      23  179808  179814 -179859  179865       6
  179895  179892  179898  179904       2  179892  179898  179904  179910       1
  179892  179898 -179904  179910       4  179892  179898 -179904  179910       5
  179892  179898 -179904  179910       6  179892  179898  179904  179937       7
  179892  179898 -179904  179937       8  179892  179898 -179904  179937       9
  179892  179898 -179904  179937       6  179886  179877  179871  179892     123
  179886  179877 -179871  179892     124  179886  179877 -179871  179892     125
  179886  179877 -179871  179892     126  179877  179871  179892  179895       3
  179877  179871  179892  179898      11  179877  179871 -179892  179898      12
  179877  179871 -179892  179898      13  179877  179871 -179892  179898       6
  179871  179892  179898  179904       2  179865  179871  179877  179886     131
  179865  179871 -179877  179886     132  179865  179871 -179877  179886     125
  179865  179871 -179877  179886     133  179865  179871  179892  179895       3
  179865  179871  179892  179898      21  179865  179871 -179892  179898      22
  179865  179871 -179892  179898      23  179865  179871 -179892  179898       6
  179940  179937  179943  179949       2  179937  179943  179949  179955       1
  179937  179943 -179949  179955       4  179937  179943 -179949  179955       5
  179937  179943 -179949  179955       6  179937  179943  179949  180003       7
  179937  179943 -179949  180003       8  179937  179943 -179949  180003       9
  179937  179943 -179949  180003       6  179919  179910  179904  179937      64
  179919  179910 -179904  179937      65  179919  179910 -179904  179937      54
  179919  179910 -179904  179937      66  179910  179904  179937  179940       3
  179910  179904  179937  179943      11  179910  179904 -179937  179943      12
  179910  179904 -179937  179943      13  179910  179904 -179937  179943       6
  179910  179919  179928  179931     117  179910  179919 -179928  179931     118
  179910  179919  179928  179934     117  179910  179919 -179928  179934     118
  179904  179910  179919  179928     119  179904  179910 -179919  179928     120
  179904  179910 -179919  179928     121  179904  179910 -179919  179928     122
  179904  179937  179943  179949       2  179898  179904  179910  179919      75
  179898  179904 -179910  179919      76  179898  179904 -179910  179919      54
  179898  179904 -179910  179919      77  179898  179904  179937  179940       3
  179898  179904  179937  179943      21  179898  179904 -179937  179943      22
  179898  179904 -179937  179943      23  179898  179904 -179937  179943       6
  180006  180003  180009  180015       2  180003  180009  180015  180021       1
  180003  180009 -180015  180021       4  180003  180009 -180015  180021       5
  180003  180009 -180015  180021       6  180003  180009  180015  180069       7
  180003  180009 -180015  180069       8  180003  180009 -180015  180069       9
  180003  180009 -180015  180069       6  179964  179955  179949  180003      10
  179964  179973  179982  179991      10  179955  179949  180003  180006       3
  179955  179949  180003  180009      11  179955  179949 -180003  180009      12
  179955  179949 -180003  180009      13  179955  179949 -180003  180009       6
  179955  179964  179973  179982      16  179955  179964 -179973  179982      17
  179955  179964 -179973  179982      18  179949  179955  179964  179973      16
  179949  179955 -179964  179973      17  179949  179955 -179964  179973      18
  179949  180003  180009  180015       2  179943  179949  179955  179964      10
  179943  179949  180003  180006       3  179943  179949  180003  180009      21
  179943  179949 -180003  180009      22  179943  179949 -180003  180009      23
  179943  179949 -180003  180009       6  180072  180069  180075  180081       2
  180069  180075  180081  180087       1  180069  180075 -180081  180087       4
  180069  180075 -180081  180087       5  180069  180075 -180081  180087       6
  180069  180075  180081  180126       7  180069  180075 -180081  180126       8
  180069  180075 -180081  180126       9  180069  180075 -180081  180126       6
  180030  180021  180015  180069      10  180030  180039  180048  180057      10
  180021  180015  180069  180072       3  180021  180015  180069  180075      11
  180021  180015 -180069  180075      12  180021  180015 -180069  180075      13
  180021  180015 -180069  180075       6  180021  180030  180039  180048      16
  180021  180030 -180039  180048      17  180021  180030 -180039  180048      18
  180015  180021  180030  180039      16  180015  180021 -180030  180039      17
  180015  180021 -180030  180039      18  180015  180069  180075  180081       2
  180009  180015  180021  180030      10  180009  180015  180069  180072       3
  180009  180015  180069  180075      21  180009  180015 -180069  180075      22
  180009  180015 -180069  180075      23  180009  180015 -180069  180075       6
  180129  180126  180132  180138       2  180126  180132  180138  180144       1
  180126  180132 -180138  180144       4  180126  180132 -180138  180144       5
  180126  180132 -180138  180144       6  180126  180132  180138  180159       7
  180126  180132 -180138  180159       8  180126  180132 -180138  180159       9
  180126  180132 -180138  180159       6  180105  180087  180081  180126     103
  180105  180087 -180081  180126     104  180105  180087 -180081  180126     105
  180105  180087 -180081  180126     106  180093  180087  180081  180126      34
  180093  180087 -180081  180126      35  180093  180087 -180081  180126      36
  180093  180087 -180081  180126      37  180093  180087  180105  180114     107
  180093  180087 -180105  180114     108  180093  180087 -180105  180114     109
  180093  180087 -180105  180114     110  180087  180081  180126  180129       3
  180087  180081  180126  180132      11  180087  180081 -180126  180132      12
  180087  180081 -180126  180132      13  180087  180081 -180126  180132       6
  180081  180087  180105  180114     111  180081  180087 -180105  180114     112
  180081  180087 -180105  180114     109  180081  180087 -180105  180114     113
  180081  180126  180132  180138       2  180075  180081  180087  180093      38
  180075  180081 -180087  180093      39  180075  180081 -180087  180093      36
  180075  180081 -180087  180093      40  180075  180081  180087  180105     114
  180075  180081 -180087  180105     115  180075  180081 -180087  180105     105
  180075  180081 -180087  180105     116  180075  180081  180126  180129       3
  180075  180081  180126  180132      21  180075  180081 -180126  180132      22
  180075  180081 -180126  180132      23  180075  180081 -180126  180132       6
  180162  180159  180165  180171       2  180159  180165  180171  180177       1
  180159  180165 -180171  180177       4  180159  180165 -180171  180177       5
  180159  180165 -180171  180177       6  180159  180165  180171  180192       7
  180159  180165 -180171  180192       8  180159  180165 -180171  180192       9
  180159  180165 -180171  180192       6  180153  180144  180138  180159     123
  180153  180144 -180138  180159     124  180153  180144 -180138  180159     125
  180153  180144 -180138  180159     126  180144  180138  180159  180162       3
  180144  180138  180159  180165      11  180144  180138 -180159  180165      12
  180144  180138 -180159  180165      13  180144  180138 -180159  180165       6
  180138  180159  180165  180171       2  180132  180138  180144  180153     131
  180132  180138 -180144  180153     132  180132  180138 -180144  180153     125
  180132  180138 -180144  180153     133  180132  180138  180159  180162       3
  180132  180138  180159  180165      21  180132  180138 -180159  180165      22
  180132  180138 -180159  180165      23  180132  180138 -180159  180165       6
  180195  180192  180198  180204       2  180192  180198  180204  180210       1
  180192  180198 -180204  180210       4  180192  180198 -180204  180210       5
  180192  180198 -180204  180210       6  180192  180198  180204  180249       7
  180192  180198 -180204  180249       8  180192  180198 -180204  180249       9
  180192  180198 -180204  180249       6  180186  180177  180171  180192     123
  180186  180177 -180171  180192     124  180186  180177 -180171  180192     125
  180186  180177 -180171  180192     126  180177  180171  180192  180195       3
  180177  180171  180192  180198      11  180177  180171 -180192  180198      12
  180177  180171 -180192  180198      13  180177  180171 -180192  180198       6
  180171  180192  180198  180204       2  180165  180171  180177  180186     131
  180165  180171 -180177  180186     132  180165  180171 -180177  180186     125
  180165  180171 -180177  180186     133  180165  180171  180192  180195       3
  180165  180171  180192  180198      21  180165  180171 -180192  180198      22
  180165  180171 -180192  180198      23  180165  180171 -180192  180198       6
  180252  180249  180255  180261       2  180249  180255  180261  180267       1
  180249  180255 -180261  180267       4  180249  180255 -180261  180267       5
  180249  180255 -180261  180267       6  180249  180255  180261  180300       7
  180249  180255 -180261  180300       8  180249  180255 -180261  180300       9
  180249  180255 -180261  180300       6  180228  180210  180204  180249     103
  180228  180210 -180204  180249     104  180228  180210 -180204  180249     105
  180228  180210 -180204  180249     106  180216  180210  180204  180249      34
  180216  180210 -180204  180249      35  180216  180210 -180204  180249      36
  180216  180210 -180204  180249      37  180216  180210  180228  180237     107
  180216  180210 -180228  180237     108  180216  180210 -180228  180237     109
  180216  180210 -180228  180237     110  180210  180204  180249  180252       3
  180210  180204  180249  180255      11  180210  180204 -180249  180255      12
  180210  180204 -180249  180255      13  180210  180204 -180249  180255       6
  180204  180210  180228  180237     111  180204  180210 -180228  180237     112
  180204  180210 -180228  180237     109  180204  180210 -180228  180237     113
  180204  180249  180255  180261       2  180198  180204  180210  180216      38
  180198  180204 -180210  180216      39  180198  180204 -180210  180216      36
  180198  180204 -180210  180216      40  180198  180204  180210  180228     114
  180198  180204 -180210  180228     115  180198  180204 -180210  180228     105
  180198  180204 -180210  180228     116  180198  180204  180249  180252       3
  180198  180204  180249  180255      21  180198  180204 -180249  180255      22
  180198  180204 -180249  180255      23  180198  180204 -180249  180255       6
  180303  180300  180306  180312       2  180300  180306  180312  180318       1
  180300  180306 -180312  180318       4  180300  180306 -180312  180318       5
  180300  180306 -180312  180318       6  180300  180306  180312  180333       7
  180300  180306 -180312  180333       8  180300  180306 -180312  180333       9
  180300  180306 -180312  180333       6  180276  180267  180261  180300      64
  180276  180267 -180261  180300      65  180276  180267 -180261  180300      54
  180276  180267 -180261  180300      66  180267  180261  180300  180303       3
  180267  180261  180300  180306      11  180267  180261 -180300  180306      12
  180267  180261 -180300  180306      13  180267  180261 -180300  180306       6
  180267  180276  180285  180288       7  180267  180276  180285  180291      78
  180267  180276 -180285  180291      79  180267  180276 -180285  180291      80
  180267  180276 -180285  180291      81  180261  180267  180276  180285      82
  180261  180267 -180276  180285      83  180261  180267 -180276  180285      84
  180261  180267 -180276  180285      85  180261  180300  180306  180312       2
  180255  180261  180267  180276      75  180255  180261 -180267  180276      76
  180255  180261 -180267  180276      54  180255  180261 -180267  180276      77
  180255  180261  180300  180303       3  180255  180261  180300  180306      21
  180255  180261 -180300  180306      22  180255  180261 -180300  180306      23
  180255  180261 -180300  180306       6  180336  180333  180339  180345       2
  180333  180339  180345  180351       1  180333  180339 -180345  180351       4
  180333  180339 -180345  180351       5  180333  180339 -180345  180351       6
  180333  180339  180345  180390       7  180333  180339 -180345  180390       8
  180333  180339 -180345  180390       9  180333  180339 -180345  180390       6
  180327  180318  180312  180333     123  180327  180318 -180312  180333     124
  180327  180318 -180312  180333     125  180327  180318 -180312  180333     126
  180318  180312  180333  180336       3  180318  180312  180333  180339      11
  180318  180312 -180333  180339      12  180318  180312 -180333  180339      13
  180318  180312 -180333  180339       6  180312  180333  180339  180345       2
  180306  180312  180318  180327     131  180306  180312 -180318  180327     132
  180306  180312 -180318  180327     125  180306  180312 -180318  180327     133
  180306  180312  180333  180336       3  180306  180312  180333  180339      21
  180306  180312 -180333  180339      22  180306  180312 -180333  180339      23
  180306  180312 -180333  180339       6  180393  180390  180396  180402       2
  180390  180396  180402  180408       1  180390  180396 -180402  180408       4
  180390  180396 -180402  180408       5  180390  180396 -180402  180408       6
  180390  180396  180402  180438       7  180390  180396 -180402  180438       8
  180390  180396 -180402  180438       9  180390  180396 -180402  180438       6
  180369  180351  180345  180390     103  180369  180351 -180345  180390     104
  180369  180351 -180345  180390     105  180369  180351 -180345  180390     106
  180357  180351  180345  180390      34  180357  180351 -180345  180390      35
  180357  180351 -180345  180390      36  180357  180351 -180345  180390      37
  180357  180351  180369  180378     107  180357  180351 -180369  180378     108
  180357  180351 -180369  180378     109  180357  180351 -180369  180378     110
  180351  180345  180390  180393       3  180351  180345  180390  180396      11
  180351  180345 -180390  180396      12  180351  180345 -180390  180396      13
  180351  180345 -180390  180396       6  180345  180351  180369  180378     111
  180345  180351 -180369  180378     112  180345  180351 -180369  180378     109
  180345  180351 -180369  180378     113  180345  180390  180396  180402       2
  180339  180345  180351  180357      38  180339  180345 -180351  180357      39
  180339  180345 -180351  180357      36  180339  180345 -180351  180357      40
  180339  180345  180351  180369     114  180339  180345 -180351  180369     115
  180339  180345 -180351  180369     105  180339  180345 -180351  180369     116
  180339  180345  180390  180393       3  180339  180345  180390  180396      21
  180339  180345 -180390  180396      22  180339  180345 -180390  180396      23
  180339  180345 -180390  180396       6  180441  180438  180444  180447       2
  180441  180438  180444  180474       2  180438  180444  180447  180456       1
  180438  180444 -180447  180456     102  180438  180444 -180447  180456      13
  180438  180444 -180447  180456       6  180438  180444  180474  180465       1
  180438  180444 -180474  180465       4  180438  180444 -180474  180465       5
  180438  180444 -180474  180465       6  180438  180444  180474  180480       7
  180438  180444 -180474  180480       8  180438  180444 -180474  180480       9
  180438  180444 -180474  180480       6  180426  180408  180402  180438      34
  180426  180408 -180402  180438      35  180426  180408 -180402  180438      36
  180426  180408 -180402  180438      37  180414  180408  180402  180438      34
  180414  180408 -180402  180438      35  180414  180408 -180402  180438      36
  180414  180408 -180402  180438      37  180408  180402  180438  180441       3
  180408  180402  180438  180444      11  180408  180402 -180438  180444      12
  180408  180402 -180438  180444      13  180408  180402 -180438  180444       6
  180402  180438  180444  180447       2  180402  180438  180444  180474       2
  180396  180402  180408  180414      38  180396  180402 -180408  180414      39
  180396  180402 -180408  180414      36  180396  180402 -180408  180414      40
  180396  180402  180408  180426      38  180396  180402 -180408  180426      39
  180396  180402 -180408  180426      36  180396  180402 -180408  180426      40
  180396  180402  180438  180441       3  180396  180402  180438  180444      21
  180396  180402 -180438  180444      22  180396  180402 -180438  180444      23
  180396  180402 -180438  180444       6  180483  180480  180486  180492       2
  180480  180486  180492  180498       1  180480  180486 -180492  180498       4
  180480  180486 -180492  180498       5  180480  180486 -180492  180498       6
  180480  180486  180492  180510       7  180480  180486 -180492  180510       8
  180480  180486 -180492  180510       9  180480  180486 -180492  180510       6
  180474  180480  180486  180492       2  180465  180474  180480  180483       3
  180465  180474  180480  180486      11  180465  180474 -180480  180486      12
  180465  180474 -180480  180486      13  180465  180474 -180480  180486       6
  180456  180447 -180444  180474       3  180456  180465  180474  180480      10
  180447  180444 -180474  180465       3  180447  180444  180474  180480       3
  180447  180456 -180465  180474      16  180447  180456 -180465  180474      17
  180447  180456 -180465  180474      18  180444  180447 -180456  180465      10
  180444  180474 -180465  180456      10  180444  180474  180480  180483       3
  180444  180474  180480  180486      21  180444  180474 -180480  180486      22
  180444  180474 -180480  180486      23  180444  180474 -180480  180486       6
  180513  180510  180516  180522       2  180510  180516  180522  180528       1
  180510  180516 -180522  180528       4  180510  180516 -180522  180528       5
  180510  180516 -180522  180528       6  180510  180516  180522  180567       7
  180510  180516 -180522  180567       8  180510  180516 -180522  180567       9
  180510  180516 -180522  180567       6  180498  180492  180510  180513       3
  180498  180492  180510  180516      11  180498  180492 -180510  180516      12
  180498  180492 -180510  180516      13  180498  180492 -180510  180516       6
  180492  180510  180516  180522       2  180486  180492  180510  180513       3
  180486  180492  180510  180516      21  180486  180492 -180510  180516      22
  180486  180492 -180510  180516      23  180486  180492 -180510  180516       6
  180570  180567  180573  180579       2  180567  180573  180579  180585       1
  180567  180573 -180579  180585       4  180567  180573 -180579  180585       5
  180567  180573 -180579  180585       6  180567  180573  180579  180612       7
  180567  180573 -180579  180612       8  180567  180573 -180579  180612       9
  180567  180573 -180579  180612       6  180537  180528  180522  180567      52
  180537  180528 -180522  180567      53  180537  180528 -180522  180567      54
  180537  180528 -180522  180567      55  180528  180522  180567  180570       3
  180528  180522  180567  180573      11  180528  180522 -180567  180573      12
  180528  180522 -180567  180573      13  180528  180522 -180567  180573       6
  180522  180528  180537  180543      56  180522  180528 -180537  180543      57
  180522  180528 -180537  180543      58  180522  180528 -180537  180543      59
  180522  180528  180537  180555      56  180522  180528 -180537  180555      57
  180522  180528 -180537  180555      58  180522  180528 -180537  180555      59
  180522  180567  180573  180579       2  180516  180522  180528  180537      60
  180516  180522 -180528  180537      61  180516  180522 -180528  180537      54
  180516  180522 -180528  180537      62  180516  180522  180567  180570       3
  180516  180522  180567  180573      21  180516  180522 -180567  180573      22
  180516  180522 -180567  180573      23  180516  180522 -180567  180573       6
  180615  180612  180618  180624       2  180612  180618  180624  180630       1
  180612  180618 -180624  180630       4  180612  180618 -180624  180630       5
  180612  180618 -180624  180630       6  180612  180618  180624  180669       7
  180612  180618 -180624  180669       8  180612  180618 -180624  180669       9
  180612  180618 -180624  180669       6  180594  180585  180579  180612      64
  180594  180585 -180579  180612      65  180594  180585 -180579  180612      54
  180594  180585 -180579  180612      66  180585  180579  180612  180615       3
  180585  180579  180612  180618      11  180585  180579 -180612  180618      12
  180585  180579 -180612  180618      13  180585  180579 -180612  180618       6
  180585  180594  180603  180606     117  180585  180594 -180603  180606     118
  180585  180594  180603  180609     117  180585  180594 -180603  180609     118
  180579  180585  180594  180603     119  180579  180585 -180594  180603     120
  180579  180585 -180594  180603     121  180579  180585 -180594  180603     122
  180579  180612  180618  180624       2  180573  180579  180585  180594      75
  180573  180579 -180585  180594      76  180573  180579 -180585  180594      54
  180573  180579 -180585  180594      77  180573  180579  180612  180615       3
  180573  180579  180612  180618      21  180573  180579 -180612  180618      22
  180573  180579 -180612  180618      23  180573  180579 -180612  180618       6
  180672  180669  180675  180681       2  180669  180675  180681  180687       1
  180669  180675 -180681  180687       4  180669  180675 -180681  180687       5
  180669  180675 -180681  180687       6  180669  180675  180681  180699       7
  180669  180675 -180681  180699       8  180669  180675 -180681  180699       9
  180669  180675 -180681  180699       6  180648  180630  180624  180669     103
  180648  180630 -180624  180669     104  180648  180630 -180624  180669     105
  180648  180630 -180624  180669     106  180636  180630  180624  180669      34
  180636  180630 -180624  180669      35  180636  180630 -180624  180669      36
  180636  180630 -180624  180669      37  180636  180630  180648  180657     107
  180636  180630 -180648  180657     108  180636  180630 -180648  180657     109
  180636  180630 -180648  180657     110  180630  180624  180669  180672       3
  180630  180624  180669  180675      11  180630  180624 -180669  180675      12
  180630  180624 -180669  180675      13  180630  180624 -180669  180675       6
  180624  180630  180648  180657     111  180624  180630 -180648  180657     112
  180624  180630 -180648  180657     109  180624  180630 -180648  180657     113
  180624  180669  180675  180681       2  180618  180624  180630  180636      38
  180618  180624 -180630  180636      39  180618  180624 -180630  180636      36
  180618  180624 -180630  180636      40  180618  180624  180630  180648     114
  180618  180624 -180630  180648     115  180618  180624 -180630  180648     105
  180618  180624 -180630  180648     116  180618  180624  180669  180672       3
  180618  180624  180669  180675      21  180618  180624 -180669  180675      22
  180618  180624 -180669  180675      23  180618  180624 -180669  180675       6
  180702  180699  180705  180711       2  180699  180705  180711  180717       1
  180699  180705 -180711  180717       4  180699  180705 -180711  180717       5
  180699  180705 -180711  180717       6  180699  180705  180711  180741       7
  180699  180705 -180711  180741       8  180699  180705 -180711  180741       9
  180699  180705 -180711  180741       6  180687  180681  180699  180702       3
  180687  180681  180699  180705      11  180687  180681 -180699  180705      12
  180687  180681 -180699  180705      13  180687  180681 -180699  180705       6
  180681  180699  180705  180711       2  180675  180681  180699  180702       3
  180675  180681  180699  180705      21  180675  180681 -180699  180705      22
  180675  180681 -180699  180705      23  180675  180681 -180699  180705       6
  180744  180741  180747  180753       2  180741  180747  180753  180759       1
  180741  180747 -180753  180759       4  180741  180747 -180753  180759       5
  180741  180747 -180753  180759       6  180741  180747  180753  180771       7
  180741  180747 -180753  180771       8  180741  180747 -180753  180771       9
  180741  180747 -180753  180771       6  180726  180717  180711  180741     153
  180726  180717 -180711  180741     154  180726  180717 -180711  180741     155
  180726  180717 -180711  180741     156  180717  180711  180741  180744       3
  180717  180711  180741  180747      11  180717  180711 -180741  180747      12
  180717  180711 -180741  180747      13  180717  180711 -180741  180747       6
  180711  180717  180726  180729       7  180711  180717  180726  180732     170
  180711  180717 -180726  180732     171  180711  180717 -180726  180732     172
  180711  180717 -180726  180732     173  180711  180741  180747  180753       2
  180705  180711  180717  180726     165  180705  180711 -180717  180726     166
  180705  180711 -180717  180726     155  180705  180711 -180717  180726     167
  180705  180711  180741  180744       3  180705  180711  180741  180747      21
  180705  180711 -180741  180747      22  180705  180711 -180741  180747      23
  180705  180711 -180741  180747       6  180774  180771  180777  180783       2
  180771  180777  180783  180789       1  180771  180777 -180783  180789       4
  180771  180777 -180783  180789       5  180771  180777 -180783  180789       6
  180771  180777  180783  180822       7  180771  180777 -180783  180822       8
  180771  180777 -180783  180822       9  180771  180777 -180783  180822       6
  180759  180753  180771  180774       3  180759  180753  180771  180777      11
  180759  180753 -180771  180777      12  180759  180753 -180771  180777      13
  180759  180753 -180771  180777       6  180753  180771  180777  180783       2
  180747  180753  180771  180774       3  180747  180753  180771  180777      21
  180747  180753 -180771  180777      22  180747  180753 -180771  180777      23
  180747  180753 -180771  180777       6  180825  180822  180828  180834       2
  180822  180828  180834  180840       1  180822  180828 -180834  180840       4
  180822  180828 -180834  180840       5  180822  180828 -180834  180840       6
  180822  180828  180834  180894       7  180822  180828 -180834  180894       8
  180822  180828 -180834  180894       9  180822  180828 -180834  180894       6
  180804  180801 -180798  180816      51  180801  180798 -180816  180810     187
  180801  180804 -180810  180816     186  180798  180789  180783  180822     188
  180798  180789 -180783  180822     189  180798  180789 -180783  180822     190
  180798  180789 -180783  180822     191  180798  180801 -180804  180810     192
  180798  180816 -180810  180804     138  180789  180783  180822  180825       3
  180789  180783  180822  180828      11  180789  180783 -180822  180828      12
  180789  180783 -180822  180828      13  180789  180783 -180822  180828       6
  180789  180798  180801  180804      51  180789  180798  180816  180810     187
  180783  180789  180798  180801     193  180783  180789 -180798  180801     194
  180783  180789 -180798  180801     195  180783  180789 -180798  180801     196
  180783  180789  180798  180816       3  180783  180822  180828  180834       2
  180777  180783  180789  180798     197  180777  180783 -180789  180798     198
  180777  180783 -180789  180798     190  180777  180783 -180789  180798      33
  180777  180783  180822  180825       3  180777  180783  180822  180828      21
  180777  180783 -180822  180828      22  180777  180783 -180822  180828      23
  180777  180783 -180822  180828       6  180897  180894  180900  180906       2
  180894  180900  180906  180912       1  180894  180900 -180906  180912       4
  180894  180900 -180906  180912       5  180894  180900 -180906  180912       6
  180894  180900  180906  180960       7  180894  180900 -180906  180960       8
  180894  180900 -180906  180960       9  180894  180900 -180906  180960       6
  180858  180867  180873  180876      51  180858  180867 -180873  180876       6
  180858  180867  180873  180885      51  180858  180867 -180873  180885       6
  180849  180840  180834  180894      10  180849  180858  180867  180873       7
  180849  180858 -180867  180873      29  180840  180834  180894  180897       3
  180840  180834  180894  180900      11  180840  180834 -180894  180900      12
  180840  180834 -180894  180900      13  180840  180834 -180894  180900       6
  180840  180849  180858  180867      10  180834  180840  180849  180858      16
  180834  180840 -180849  180858      17  180834  180840 -180849  180858      18
  180834  180894  180900  180906       2  180828  180834  180840  180849      10
  180828  180834  180894  180897       3  180828  180834  180894  180900      21
  180828  180834 -180894  180900      22  180828  180834 -180894  180900      23
  180828  180834 -180894  180900       6  180963  180960  180966  180969       2
  180963  180960  180966  180996       2  180960  180966  180969  180978       1
  180960  180966 -180969  180978     102  180960  180966 -180969  180978      13
  180960  180966 -180969  180978       6  180960  180966  180996  180987       1
  180960  180966 -180996  180987       4  180960  180966 -180996  180987       5
  180960  180966 -180996  180987       6  180960  180966  180996  181002       7
  180960  180966 -180996  181002       8  180960  180966 -180996  181002       9
  180960  180966 -180996  181002       6  180921  180912  180906  180960      10
  180921  180930  180939  180948      10  180912  180906  180960  180963       3
  180912  180906  180960  180966      11  180912  180906 -180960  180966      12
  180912  180906 -180960  180966      13  180912  180906 -180960  180966       6
  180912  180921  180930  180939      16  180912  180921 -180930  180939      17
  180912  180921 -180930  180939      18  180906  180912  180921  180930      16
  180906  180912 -180921  180930      17  180906  180912 -180921  180930      18
  180906  180960  180966  180969       2  180906  180960  180966  180996       2
  180900  180906  180912  180921      10  180900  180906  180960  180963       3
  180900  180906  180960  180966      21  180900  180906 -180960  180966      22
  180900  180906 -180960  180966      23  180900  180906 -180960  180966       6
  181005  181002  181008  181014       2  181002  181008  181014  181020       1
  181002  181008 -181014  181020       4  181002  181008 -181014  181020       5
  181002  181008 -181014  181020       6  181002  181008  181014  181059       7
  181002  181008 -181014  181059       8  181002  181008 -181014  181059       9
  181002  181008 -181014  181059       6  180996  181002  181008  181014       2
  180987  180996  181002  181005       3  180987  180996  181002  181008      11
  180987  180996 -181002  181008      12  180987  180996 -181002  181008      13
  180987  180996 -181002  181008       6  180978  180969 -180966  180996       3
  180978  180987  180996  181002      10  180969  180966 -180996  180987       3
  180969  180966  180996  181002       3  180969  180978 -180987  180996      16
  180969  180978 -180987  180996      17  180969  180978 -180987  180996      18
  180966  180969 -180978  180987      10  180966  180996 -180987  180978      10
  180966  180996  181002  181005       3  180966  180996  181002  181008      21
  180966  180996 -181002  181008      22  180966  180996 -181002  181008      23
  180966  180996 -181002  181008       6  181062  181059  181065  181071       2
  181059  181065  181071  181077       1  181059  181065 -181071  181077       4
  181059  181065 -181071  181077       5  181059  181065 -181071  181077       6
  181059  181065  181071  181107       7  181059  181065 -181071  181107       8
  181059  181065 -181071  181107       9  181059  181065 -181071  181107       6
  181029  181020  181014  181059      52  181029  181020 -181014  181059      53
  181029  181020 -181014  181059      54  181029  181020 -181014  181059      55
  181020  181014  181059  181062       3  181020  181014  181059  181065      11
  181020  181014 -181059  181065      12  181020  181014 -181059  181065      13
  181020  181014 -181059  181065       6  181014  181020  181029  181035      56
  181014  181020 -181029  181035      57  181014  181020 -181029  181035      58
  181014  181020 -181029  181035      59  181014  181020  181029  181047      56
  181014  181020 -181029  181047      57  181014  181020 -181029  181047      58
  181014  181020 -181029  181047      59  181014  181059  181065  181071       2
  181008  181014  181020  181029      60  181008  181014 -181020  181029      61
  181008  181014 -181020  181029      54  181008  181014 -181020  181029      62
  181008  181014  181059  181062       3  181008  181014  181059  181065      21
  181008  181014 -181059  181065      22  181008  181014 -181059  181065      23
  181008  181014 -181059  181065       6  181110  181107  181113  181119       2
  181107  181113  181119  181125       1  181107  181113 -181119  181125       4
  181107  181113 -181119  181125       5  181107  181113 -181119  181125       6
  181107  181113  181119  181164       7  181107  181113 -181119  181164       8
  181107  181113 -181119  181164       9  181107  181113 -181119  181164       6
  181095  181077  181071  181107      34  181095  181077 -181071  181107      35
  181095  181077 -181071  181107      36  181095  181077 -181071  181107      37
  181083  181077  181071  181107      34  181083  181077 -181071  181107      35
  181083  181077 -181071  181107      36  181083  181077 -181071  181107      37
  181077  181071  181107  181110       3  181077  181071  181107  181113      11
  181077  181071 -181107  181113      12  181077  181071 -181107  181113      13
  181077  181071 -181107  181113       6  181071  181107  181113  181119       2
  181065  181071  181077  181083      38  181065  181071 -181077  181083      39
  181065  181071 -181077  181083      36  181065  181071 -181077  181083      40
  181065  181071  181077  181095      38  181065  181071 -181077  181095      39
  181065  181071 -181077  181095      36  181065  181071 -181077  181095      40
  181065  181071  181107  181110       3  181065  181071  181107  181113      21
  181065  181071 -181107  181113      22  181065  181071 -181107  181113      23
  181065  181071 -181107  181113       6  181167  181164  181170  181176       2
  181164  181170  181176  181182       1  181164  181170 -181176  181182       4
  181164  181170 -181176  181182       5  181164  181170 -181176  181182       6
  181164  181170  181176  181221       7  181164  181170 -181176  181221       8
  181164  181170 -181176  181221       9  181164  181170 -181176  181221       6
  181143  181125  181119  181164     103  181143  181125 -181119  181164     104
  181143  181125 -181119  181164     105  181143  181125 -181119  181164     106
  181131  181125  181119  181164      34  181131  181125 -181119  181164      35
  181131  181125 -181119  181164      36  181131  181125 -181119  181164      37
  181131  181125  181143  181152     107  181131  181125 -181143  181152     108
  181131  181125 -181143  181152     109  181131  181125 -181143  181152     110
  181125  181119  181164  181167       3  181125  181119  181164  181170      11
  181125  181119 -181164  181170      12  181125  181119 -181164  181170      13
  181125  181119 -181164  181170       6  181119  181125  181143  181152     111
  181119  181125 -181143  181152     112  181119  181125 -181143  181152     109
  181119  181125 -181143  181152     113  181119  181164  181170  181176       2
  181113  181119  181125  181131      38  181113  181119 -181125  181131      39
  181113  181119 -181125  181131      36  181113  181119 -181125  181131      40
  181113  181119  181125  181143     114  181113  181119 -181125  181143     115
  181113  181119 -181125  181143     105  181113  181119 -181125  181143     116
  181113  181119  181164  181167       3  181113  181119  181164  181170      21
  181113  181119 -181164  181170      22  181113  181119 -181164  181170      23
  181113  181119 -181164  181170       6  181224  181221  181227  181233       2
  181221  181227  181233  181239       1  181221  181227 -181233  181239       4
  181221  181227 -181233  181239       5  181221  181227 -181233  181239       6
  181221  181227  181233  181251       7  181221  181227 -181233  181251       8
  181221  181227 -181233  181251       9  181221  181227 -181233  181251       6
  181200  181182  181176  181221     103  181200  181182 -181176  181221     104
  181200  181182 -181176  181221     105  181200  181182 -181176  181221     106
  181188  181182  181176  181221      34  181188  181182 -181176  181221      35
  181188  181182 -181176  181221      36  181188  181182 -181176  181221      37
  181188  181182  181200  181209     107  181188  181182 -181200  181209     108
  181188  181182 -181200  181209     109  181188  181182 -181200  181209     110
  181182  181176  181221  181224       3  181182  181176  181221  181227      11
  181182  181176 -181221  181227      12  181182  181176 -181221  181227      13
  181182  181176 -181221  181227       6  181176  181182  181200  181209     111
  181176  181182 -181200  181209     112  181176  181182 -181200  181209     109
  181176  181182 -181200  181209     113  181176  181221  181227  181233       2
  181170  181176  181182  181188      38  181170  181176 -181182  181188      39
  181170  181176 -181182  181188      36  181170  181176 -181182  181188      40
  181170  181176  181182  181200     114  181170  181176 -181182  181200     115
  181170  181176 -181182  181200     105  181170  181176 -181182  181200     116
  181170  181176  181221  181224       3  181170  181176  181221  181227      21
  181170  181176 -181221  181227      22  181170  181176 -181221  181227      23
  181170  181176 -181221  181227       6  181254  181251  181257  181263       2
  181251  181257  181263  181269       1  181251  181257 -181263  181269       4
  181251  181257 -181263  181269       5  181251  181257 -181263  181269       6
  181251  181257  181263  181296       7  181251  181257 -181263  181296       8
  181251  181257 -181263  181296       9  181251  181257 -181263  181296       6
  181239  181233  181251  181254       3  181239  181233  181251  181257      11
  181239  181233 -181251  181257      12  181239  181233 -181251  181257      13
  181239  181233 -181251  181257       6  181233  181251  181257  181263       2
  181227  181233  181251  181254       3  181227  181233  181251  181257      21
  181227  181233 -181251  181257      22  181227  181233 -181251  181257      23
  181227  181233 -181251  181257       6  181299  181296  181302  181308       2
  181296  181302  181308  181314       1  181296  181302 -181308  181314       4
  181296  181302 -181308  181314       5  181296  181302 -181308  181314       6
  181296  181302  181308  181332       7  181296  181302 -181308  181332       8
  181296  181302 -181308  181332       9  181296  181302 -181308  181332       6
  181278  181269  181263  181296      64  181278  181269 -181263  181296      65
  181278  181269 -181263  181296      54  181278  181269 -181263  181296      66
  181269  181263  181296  181299       3  181269  181263  181296  181302      11
  181269  181263 -181296  181302      12  181269  181263 -181296  181302      13
  181269  181263 -181296  181302       6  181269  181278  181287  181290     117
  181269  181278 -181287  181290     118  181269  181278  181287  181293     117
  181269  181278 -181287  181293     118  181263  181269  181278  181287     119
  181263  181269 -181278  181287     120  181263  181269 -181278  181287     121
  181263  181269 -181278  181287     122  181263  181296  181302  181308       2
  181257  181263  181269  181278      75  181257  181263 -181269  181278      76
  181257  181263 -181269  181278      54  181257  181263 -181269  181278      77
  181257  181263  181296  181299       3  181257  181263  181296  181302      21
  181257  181263 -181296  181302      22  181257  181263 -181296  181302      23
  181257  181263 -181296  181302       6  181335  181332  181338  181344       2
  181332  181338  181344  181350       1  181332  181338 -181344  181350       4
  181332  181338 -181344  181350       5  181332  181338 -181344  181350       6
  181332  181338  181344  181380       7  181332  181338 -181344  181380       8
  181332  181338 -181344  181380       9  181332  181338 -181344  181380       6
  181323  181314  181308  181332      24  181323  181314 -181308  181332      25
  181323  181314 -181308  181332      26  181323  181314 -181308  181332      27
  181314  181308  181332  181335       3  181314  181308  181332  181338      11
  181314  181308 -181332  181338      12  181314  181308 -181332  181338      13
  181314  181308 -181332  181338       6  181308  181314  181323  181326       7
  181308  181314 -181323  181326      28  181308  181314 -181323  181326      29
  181308  181314 -181323  181326      30  181308  181314  181323  181329       7
  181308  181314 -181323  181329      28  181308  181314 -181323  181329      29
  181308  181314 -181323  181329      30  181308  181332  181338  181344       2
  181302  181308  181314  181323      31  181302  181308 -181314  181323      32
  181302  181308 -181314  181323      26  181302  181308 -181314  181323      33
  181302  181308  181332  181335       3  181302  181308  181332  181338      21
  181302  181308 -181332  181338      22  181302  181308 -181332  181338      23
  181302  181308 -181332  181338       6  181383  181380  181386  181392       2
  181380  181386  181392  181398       1  181380  181386 -181392  181398       4
  181380  181386 -181392  181398       5  181380  181386 -181392  181398       6
  181380  181386  181392  181416       7  181380  181386 -181392  181416       8
  181380  181386 -181392  181416       9  181380  181386 -181392  181416       6
  181368  181350  181344  181380      34  181368  181350 -181344  181380      35
  181368  181350 -181344  181380      36  181368  181350 -181344  181380      37
  181356  181350  181344  181380      34  181356  181350 -181344  181380      35
  181356  181350 -181344  181380      36  181356  181350 -181344  181380      37
  181350  181344  181380  181383       3  181350  181344  181380  181386      11
  181350  181344 -181380  181386      12  181350  181344 -181380  181386      13
  181350  181344 -181380  181386       6  181344  181380  181386  181392       2
  181338  181344  181350  181356      38  181338  181344 -181350  181356      39
  181338  181344 -181350  181356      36  181338  181344 -181350  181356      40
  181338  181344  181350  181368      38  181338  181344 -181350  181368      39
  181338  181344 -181350  181368      36  181338  181344 -181350  181368      40
  181338  181344  181380  181383       3  181338  181344  181380  181386      21
  181338  181344 -181380  181386      22  181338  181344 -181380  181386      23
  181338  181344 -181380  181386       6  181419  181416  181422  181428       2
  181416  181422  181428  181437       7  181416  181422 -181428  181437       8
  181416  181422 -181428  181437       9  181416  181422 -181428  181437       6
  181407  181398  181392  181416      24  181407  181398 -181392  181416      25
  181407  181398 -181392  181416      26  181407  181398 -181392  181416      27
  181398  181392  181416  181419       3  181398  181392  181416  181422      11
  181398  181392 -181416  181422      12  181398  181392 -181416  181422      13
  181398  181392 -181416  181422       6  181392  181398  181407  181410       7
  181392  181398 -181407  181410      28  181392  181398 -181407  181410      29
  181392  181398 -181407  181410      30  181392  181398  181407  181413       7
  181392  181398 -181407  181413      28  181392  181398 -181407  181413      29
  181392  181398 -181407  181413      30  181392  181416  181422  181428       2
  181386  181392  181398  181407      31  181386  181392 -181398  181407      32
  181386  181392 -181398  181407      26  181386  181392 -181398  181407      33
  181386  181392  181416  181419       3  181386  181392  181416  181422      21
  181386  181392 -181416  181422      22  181386  181392 -181416  181422      23
  181386  181392 -181416  181422       6  181440  181437  181443  181449       2
  181437  181443  181449  181455       1  181437  181443 -181449  181455       4
  181437  181443 -181449  181455       5  181437  181443 -181449  181455       6
  181437  181443  181449  181482       7  181437  181443 -181449  181482       8
  181437  181443 -181449  181482       9  181437  181443 -181449  181482       6
  181428  181437  181443  181449       2  181422  181428  181437  181440       3
  181422  181428  181437  181443      21  181422  181428 -181437  181443      22
  181422  181428 -181437  181443      23  181422  181428 -181437  181443       6
  181485  181482  181488  181494       2  181482  181488  181494  181500       1
  181482  181488 -181494  181500       4  181482  181488 -181494  181500       5
  181482  181488 -181494  181500       6  181482  181488  181494  181512       7
  181482  181488 -181494  181512       8  181482  181488 -181494  181512       9
  181482  181488 -181494  181512       6  181464  181455  181449  181482      64
  181464  181455 -181449  181482      65  181464  181455 -181449  181482      54
  181464  181455 -181449  181482      66  181455  181449  181482  181485       3
  181455  181449  181482  181488      11  181455  181449 -181482  181488      12
  181455  181449 -181482  181488      13  181455  181449 -181482  181488       6
  181455  181464  181473  181476     117  181455  181464 -181473  181476     118
  181455  181464  181473  181479     117  181455  181464 -181473  181479     118
  181449  181455  181464  181473     119  181449  181455 -181464  181473     120
  181449  181455 -181464  181473     121  181449  181455 -181464  181473     122
  181449  181482  181488  181494       2  181443  181449  181455  181464      75
  181443  181449 -181455  181464      76  181443  181449 -181455  181464      54
  181443  181449 -181455  181464      77  181443  181449  181482  181485       3
  181443  181449  181482  181488      21  181443  181449 -181482  181488      22
  181443  181449 -181482  181488      23  181443  181449 -181482  181488       6
  181515  181512  181518  181524       2  181512  181518  181524  181530       1
  181512  181518 -181524  181530       4  181512  181518 -181524  181530       5
  181512  181518 -181524  181530       6  181512  181518  181524  181569       7
  181512  181518 -181524  181569       8  181512  181518 -181524  181569       9
  181512  181518 -181524  181569       6  181500  181494  181512  181515       3
  181500  181494  181512  181518      11  181500  181494 -181512  181518      12
  181500  181494 -181512  181518      13  181500  181494 -181512  181518       6
  181494  181512  181518  181524       2  181488  181494  181512  181515       3
  181488  181494  181512  181518      21  181488  181494 -181512  181518      22
  181488  181494 -181512  181518      23  181488  181494 -181512  181518       6
  181572  181569  181575  181581       2  181569  181575  181581  181587       1
  181569  181575 -181581  181587       4  181569  181575 -181581  181587       5
  181569  181575 -181581  181587       6  181569  181575  181581  181602       7
  181569  181575 -181581  181602       8  181569  181575 -181581  181602       9
  181569  181575 -181581  181602       6  181539  181530  181524  181569      52
  181539  181530 -181524  181569      53  181539  181530 -181524  181569      54
  181539  181530 -181524  181569      55  181530  181524  181569  181572       3
  181530  181524  181569  181575      11  181530  181524 -181569  181575      12
  181530  181524 -181569  181575      13  181530  181524 -181569  181575       6
  181524  181530  181539  181545      56  181524  181530 -181539  181545      57
  181524  181530 -181539  181545      58  181524  181530 -181539  181545      59
  181524  181530  181539  181557      56  181524  181530 -181539  181557      57
  181524  181530 -181539  181557      58  181524  181530 -181539  181557      59
  181524  181569  181575  181581       2  181518  181524  181530  181539      60
  181518  181524 -181530  181539      61  181518  181524 -181530  181539      54
  181518  181524 -181530  181539      62  181518  181524  181569  181572       3
  181518  181524  181569  181575      21  181518  181524 -181569  181575      22
  181518  181524 -181569  181575      23  181518  181524 -181569  181575       6
  181605  181602  181608  181614       2  181602  181608  181614  181620       1
  181602  181608 -181614  181620       4  181602  181608 -181614  181620       5
  181602  181608 -181614  181620       6  181602  181608  181614  181644       7
  181602  181608 -181614  181644       8  181602  181608 -181614  181644       9
  181602  181608 -181614  181644       6  181596  181587  181581  181602     123
  181596  181587 -181581  181602     124  181596  181587 -181581  181602     125
  181596  181587 -181581  181602     126  181587  181581  181602  181605       3
  181587  181581  181602  181608      11  181587  181581 -181602  181608      12
  181587  181581 -181602  181608      13  181587  181581 -181602  181608       6
  181581  181602  181608  181614       2  181575  181581  181587  181596     131
  181575  181581 -181587  181596     132  181575  181581 -181587  181596     125
  181575  181581 -181587  181596     133  181575  181581  181602  181605       3
  181575  181581  181602  181608      21  181575  181581 -181602  181608      22
  181575  181581 -181602  181608      23  181575  181581 -181602  181608       6
  181647  181644  181650  181656       2  181644  181650  181656  181662       1
  181644  181650 -181656  181662       4  181644  181650 -181656  181662       5
  181644  181650 -181656  181662       6  181644  181650  181656  181701       7
  181644  181650 -181656  181701       8  181644  181650 -181656  181701       9
  181644  181650 -181656  181701       6  181638  181620  181614  181644      86
  181638  181620 -181614  181644      87  181638  181620 -181614  181644      88
  181638  181620 -181614  181644      89  181626  181620  181614  181644      34
  181626  181620 -181614  181644      35  181626  181620 -181614  181644      36
  181626  181620 -181614  181644      37  181620  181614  181644  181647       3
  181620  181614  181644  181650      11  181620  181614 -181644  181650      12
  181620  181614 -181644  181650      13  181620  181614 -181644  181650       6
  181614  181644  181650  181656       2  181608  181614  181620  181626      38
  181608  181614 -181620  181626      39  181608  181614 -181620  181626      36
  181608  181614 -181620  181626      40  181608  181614  181620  181638      99
  181608  181614 -181620  181638     100  181608  181614 -181620  181638      88
  181608  181614 -181620  181638     101  181608  181614  181644  181647       3
  181608  181614  181644  181650      21  181608  181614 -181644  181650      22
  181608  181614 -181644  181650      23  181608  181614 -181644  181650       6
  181704  181701  181707  181713       2  181701  181707  181713  181719       1
  181701  181707 -181713  181719       4  181701  181707 -181713  181719       5
  181701  181707 -181713  181719       6  181701  181707  181713  181749       7
  181701  181707 -181713  181749       8  181701  181707 -181713  181749       9
  181701  181707 -181713  181749       6  181671  181662  181656  181701      52
  181671  181662 -181656  181701      53  181671  181662 -181656  181701      54
  181671  181662 -181656  181701      55  181662  181656  181701  181704       3
  181662  181656  181701  181707      11  181662  181656 -181701  181707      12
  181662  181656 -181701  181707      13  181662  181656 -181701  181707       6
  181656  181662  181671  181677      56  181656  181662 -181671  181677      57
  181656  181662 -181671  181677      58  181656  181662 -181671  181677      59
  181656  181662  181671  181689      56  181656  181662 -181671  181689      57
  181656  181662 -181671  181689      58  181656  181662 -181671  181689      59
  181656  181701  181707  181713       2  181650  181656  181662  181671      60
  181650  181656 -181662  181671      61  181650  181656 -181662  181671      54
  181650  181656 -181662  181671      62  181650  181656  181701  181704       3
  181650  181656  181701  181707      21  181650  181656 -181701  181707      22
  181650  181656 -181701  181707      23  181650  181656 -181701  181707       6
  181752  181749  181755  181761       2  181749  181755  181761  181767       1
  181749  181755 -181761  181767       4  181749  181755 -181761  181767       5
  181749  181755 -181761  181767       6  181749  181755  181761  181806       7
  181749  181755 -181761  181806       8  181749  181755 -181761  181806       9
  181749  181755 -181761  181806       6  181737  181719  181713  181749      34
  181737  181719 -181713  181749      35  181737  181719 -181713  181749      36
  181737  181719 -181713  181749      37  181725  181719  181713  181749      34
  181725  181719 -181713  181749      35  181725  181719 -181713  181749      36
  181725  181719 -181713  181749      37  181719  181713  181749  181752       3
  181719  181713  181749  181755      11  181719  181713 -181749  181755      12
  181719  181713 -181749  181755      13  181719  181713 -181749  181755       6
  181713  181749  181755  181761       2  181707  181713  181719  181725      38
  181707  181713 -181719  181725      39  181707  181713 -181719  181725      36
  181707  181713 -181719  181725      40  181707  181713  181719  181737      38
  181707  181713 -181719  181737      39  181707  181713 -181719  181737      36
  181707  181713 -181719  181737      40  181707  181713  181749  181752       3
  181707  181713  181749  181755      21  181707  181713 -181749  181755      22
  181707  181713 -181749  181755      23  181707  181713 -181749  181755       6
  181809  181806  181812  181818       2  181806  181812  181818  181824       1
  181806  181812 -181818  181824       4  181806  181812 -181818  181824       5
  181806  181812 -181818  181824       6  181806  181812  181818  181848       7
  181806  181812 -181818  181848       8  181806  181812 -181818  181848       9
  181806  181812 -181818  181848       6  181776  181767  181761  181806      52
  181776  181767 -181761  181806      53  181776  181767 -181761  181806      54
  181776  181767 -181761  181806      55  181767  181761  181806  181809       3
  181767  181761  181806  181812      11  181767  181761 -181806  181812      12
  181767  181761 -181806  181812      13  181767  181761 -181806  181812       6
  181761  181767  181776  181782      56  181761  181767 -181776  181782      57
  181761  181767 -181776  181782      58  181761  181767 -181776  181782      59
  181761  181767  181776  181794      56  181761  181767 -181776  181794      57
  181761  181767 -181776  181794      58  181761  181767 -181776  181794      59
  181761  181806  181812  181818       2  181755  181761  181767  181776      60
  181755  181761 -181767  181776      61  181755  181761 -181767  181776      54
  181755  181761 -181767  181776      62  181755  181761  181806  181809       3
  181755  181761  181806  181812      21  181755  181761 -181806  181812      22
  181755  181761 -181806  181812      23  181755  181761 -181806  181812       6
  181851  181848  181854  181860       2  181848  181854  181860  181866       1
  181848  181854 -181860  181866       4  181848  181854 -181860  181866       5
  181848  181854 -181860  181866       6  181848  181854  181860  181920       7
  181848  181854 -181860  181920       8  181848  181854 -181860  181920       9
  181848  181854 -181860  181920       6  181833  181824  181818  181848     153
  181833  181824 -181818  181848     154  181833  181824 -181818  181848     155
  181833  181824 -181818  181848     156  181824  181818  181848  181851       3
  181824  181818  181848  181854      11  181824  181818 -181848  181854      12
  181824  181818 -181848  181854      13  181824  181818 -181848  181854       6
  181818  181824  181833  181836       7  181818  181824  181833  181839     170
  181818  181824 -181833  181839     171  181818  181824 -181833  181839     172
  181818  181824 -181833  181839     173  181818  181848  181854  181860       2
  181812  181818  181824  181833     165  181812  181818 -181824  181833     166
  181812  181818 -181824  181833     155  181812  181818 -181824  181833     167
  181812  181818  181848  181851       3  181812  181818  181848  181854      21
  181812  181818 -181848  181854      22  181812  181818 -181848  181854      23
  181812  181818 -181848  181854       6  181923  181920  181926  181932       2
  181920  181926  181932  181938       1  181920  181926 -181932  181938       4
  181920  181926 -181932  181938       5  181920  181926 -181932  181938       6
  181920  181926  181932  181977       7  181920  181926 -181932  181977       8
  181920  181926 -181932  181977       9  181920  181926 -181932  181977       6
  181884  181893  181899  181902      51  181884  181893 -181899  181902       6
  181884  181893  181899  181911      51  181884  181893 -181899  181911       6
  181875  181866  181860  181920      10  181875  181884  181893  181899       7
  181875  181884 -181893  181899      29  181866  181860  181920  181923       3
  181866  181860  181920  181926      11  181866  181860 -181920  181926      12
  181866  181860 -181920  181926      13  181866  181860 -181920  181926       6
  181866  181875  181884  181893      10  181860  181866  181875  181884      16
  181860  181866 -181875  181884      17  181860  181866 -181875  181884      18
  181860  181920  181926  181932       2  181854  181860  181866  181875      10
  181854  181860  181920  181923       3  181854  181860  181920  181926      21
  181854  181860 -181920  181926      22  181854  181860 -181920  181926      23
  181854  181860 -181920  181926       6  181980  181977  181983  181989       2
  181977  181983  181989  181995       1  181977  181983 -181989  181995       4
  181977  181983 -181989  181995       5  181977  181983 -181989  181995       6
  181977  181983  181989  182043       7  181977  181983 -181989  182043       8
  181977  181983 -181989  182043       9  181977  181983 -181989  182043       6
  181947  181938  181932  181977      52  181947  181938 -181932  181977      53
  181947  181938 -181932  181977      54  181947  181938 -181932  181977      55
  181938  181932  181977  181980       3  181938  181932  181977  181983      11
  181938  181932 -181977  181983      12  181938  181932 -181977  181983      13
  181938  181932 -181977  181983       6  181932  181938  181947  181953      56
  181932  181938 -181947  181953      57  181932  181938 -181947  181953      58
  181932  181938 -181947  181953      59  181932  181938  181947  181965      56
  181932  181938 -181947  181965      57  181932  181938 -181947  181965      58
  181932  181938 -181947  181965      59  181932  181977  181983  181989       2
  181926  181932  181938  181947      60  181926  181932 -181938  181947      61
  181926  181932 -181938  181947      54  181926  181932 -181938  181947      62
  181926  181932  181977  181980       3  181926  181932  181977  181983      21
  181926  181932 -181977  181983      22  181926  181932 -181977  181983      23
  181926  181932 -181977  181983       6  182046  182043  182049  182055       2
  182043  182049  182055  182061       1  182043  182049 -182055  182061       4
  182043  182049 -182055  182061       5  182043  182049 -182055  182061       6
  182043  182049  182055  182091       7  182043  182049 -182055  182091       8
  182043  182049 -182055  182091       9  182043  182049 -182055  182091       6
  182004  181995  181989  182043      10  182004  182013  182022  182031      10
  181995  181989  182043  182046       3  181995  181989  182043  182049      11
  181995  181989 -182043  182049      12  181995  181989 -182043  182049      13
  181995  181989 -182043  182049       6  181995  182004  182013  182022      16
  181995  182004 -182013  182022      17  181995  182004 -182013  182022      18
  181989  181995  182004  182013      16  181989  181995 -182004  182013      17
  181989  181995 -182004  182013      18  181989  182043  182049  182055       2
  181983  181989  181995  182004      10  181983  181989  182043  182046       3
  181983  181989  182043  182049      21  181983  181989 -182043  182049      22
  181983  181989 -182043  182049      23  181983  181989 -182043  182049       6
  182094  182091  182097  182103       2  182091  182097  182103  182112       7
  182091  182097 -182103  182112       8  182091  182097 -182103  182112       9
  182091  182097 -182103  182112       6  182079  182061  182055  182091      34
  182079  182061 -182055  182091      35  182079  182061 -182055  182091      36
  182079  182061 -182055  182091      37  182067  182061  182055  182091      34
  182067  182061 -182055  182091      35  182067  182061 -182055  182091      36
  182067  182061 -182055  182091      37  182061  182055  182091  182094       3
  182061  182055  182091  182097      11  182061  182055 -182091  182097      12
  182061  182055 -182091  182097      13  182061  182055 -182091  182097       6
  182055  182091  182097  182103       2  182049  182055  182061  182067      38
  182049  182055 -182061  182067      39  182049  182055 -182061  182067      36
  182049  182055 -182061  182067      40  182049  182055  182061  182079      38
  182049  182055 -182061  182079      39  182049  182055 -182061  182079      36
  182049  182055 -182061  182079      40  182049  182055  182091  182094       3
  182049  182055  182091  182097      21  182049  182055 -182091  182097      22
  182049  182055 -182091  182097      23  182049  182055 -182091  182097       6
  182115  182112  182118  182124       2  182112  182118  182124  182130       1
  182112  182118 -182124  182130       4  182112  182118 -182124  182130       5
  182112  182118 -182124  182130       6  182112  182118  182124  182169       7
  182112  182118 -182124  182169       8  182112  182118 -182124  182169       9
  182112  182118 -182124  182169       6  182103  182112  182118  182124       2
  182097  182103  182112  182115       3  182097  182103  182112  182118      21
  182097  182103 -182112  182118      22  182097  182103 -182112  182118      23
  182097  182103 -182112  182118       6  182172  182169  182175  182181       2
  182169  182175  182181  182187       1  182169  182175 -182181  182187       4
  182169  182175 -182181  182187       5  182169  182175 -182181  182187       6
  182169  182175  182181  182220       7  182169  182175 -182181  182220       8
  182169  182175 -182181  182220       9  182169  182175 -182181  182220       6
  182139  182130  182124  182169      52  182139  182130 -182124  182169      53
  182139  182130 -182124  182169      54  182139  182130 -182124  182169      55
  182130  182124  182169  182172       3  182130  182124  182169  182175      11
  182130  182124 -182169  182175      12  182130  182124 -182169  182175      13
  182130  182124 -182169  182175       6  182124  182130  182139  182145      56
  182124  182130 -182139  182145      57  182124  182130 -182139  182145      58
  182124  182130 -182139  182145      59  182124  182130  182139  182157      56
  182124  182130 -182139  182157      57  182124  182130 -182139  182157      58
  182124  182130 -182139  182157      59  182124  182169  182175  182181       2
  182118  182124  182130  182139      60  182118  182124 -182130  182139      61
  182118  182124 -182130  182139      54  182118  182124 -182130  182139      62
  182118  182124  182169  182172       3  182118  182124  182169  182175      21
  182118  182124 -182169  182175      22  182118  182124 -182169  182175      23
  182118  182124 -182169  182175       6  182223  182220  182226  182232       2
  182220  182226  182232  182238       1  182220  182226 -182232  182238       4
  182220  182226 -182232  182238       5  182220  182226 -182232  182238       6
  182220  182226  182232  182268       7  182220  182226 -182232  182268       8
  182220  182226 -182232  182268       9  182220  182226 -182232  182268       6
  182196  182187  182181  182220      64  182196  182187 -182181  182220      65
  182196  182187 -182181  182220      54  182196  182187 -182181  182220      66
  182187  182181  182220  182223       3  182187  182181  182220  182226      11
  182187  182181 -182220  182226      12  182187  182181 -182220  182226      13
  182187  182181 -182220  182226       6  182187  182196  182205  182208       7
  182187  182196  182205  182211      78  182187  182196 -182205  182211      79
  182187  182196 -182205  182211      80  182187  182196 -182205  182211      81
  182181  182187  182196  182205      82  182181  182187 -182196  182205      83
  182181  182187 -182196  182205      84  182181  182187 -182196  182205      85
  182181  182220  182226  182232       2  182175  182181  182187  182196      75
  182175  182181 -182187  182196      76  182175  182181 -182187  182196      54
  182175  182181 -182187  182196      77  182175  182181  182220  182223       3
  182175  182181  182220  182226      21  182175  182181 -182220  182226      22
  182175  182181 -182220  182226      23  182175  182181 -182220  182226       6
  182271  182268  182274  182280       2  182268  182274  182280  182286       1
  182268  182274 -182280  182286       4  182268  182274 -182280  182286       5
  182268  182274 -182280  182286       6  182268  182274  182280  182316       7
  182268  182274 -182280  182316       8  182268  182274 -182280  182316       9
  182268  182274 -182280  182316       6  182256  182238  182232  182268      34
  182256  182238 -182232  182268      35  182256  182238 -182232  182268      36
  182256  182238 -182232  182268      37  182244  182238  182232  182268      34
  182244  182238 -182232  182268      35  182244  182238 -182232  182268      36
  182244  182238 -182232  182268      37  182238  182232  182268  182271       3
  182238  182232  182268  182274      11  182238  182232 -182268  182274      12
  182238  182232 -182268  182274      13  182238  182232 -182268  182274       6
  182232  182268  182274  182280       2  182226  182232  182238  182244      38
  182226  182232 -182238  182244      39  182226  182232 -182238  182244      36
  182226  182232 -182238  182244      40  182226  182232  182238  182256      38
  182226  182232 -182238  182256      39  182226  182232 -182238  182256      36
  182226  182232 -182238  182256      40  182226  182232  182268  182271       3
  182226  182232  182268  182274      21  182226  182232 -182268  182274      22
  182226  182232 -182268  182274      23  182226  182232 -182268  182274       6
  182319  182316  182322  182328       2  182316  182322  182328  182334       1
  182316  182322 -182328  182334       4  182316  182322 -182328  182334       5
  182316  182322 -182328  182334       6  182316  182322  182328  182346       7
  182316  182322 -182328  182346       8  182316  182322 -182328  182346       9
  182316  182322 -182328  182346       6  182304  182286  182280  182316      34
  182304  182286 -182280  182316      35  182304  182286 -182280  182316      36
  182304  182286 -182280  182316      37  182292  182286  182280  182316      34
  182292  182286 -182280  182316      35  182292  182286 -182280  182316      36
  182292  182286 -182280  182316      37  182286  182280  182316  182319       3
  182286  182280  182316  182322      11  182286  182280 -182316  182322      12
  182286  182280 -182316  182322      13  182286  182280 -182316  182322       6
  182280  182316  182322  182328       2  182274  182280  182286  182292      38
  182274  182280 -182286  182292      39  182274  182280 -182286  182292      36
  182274  182280 -182286  182292      40  182274  182280  182286  182304      38
  182274  182280 -182286  182304      39  182274  182280 -182286  182304      36
  182274  182280 -182286  182304      40  182274  182280  182316  182319       3
  182274  182280  182316  182322      21  182274  182280 -182316  182322      22
  182274  182280 -182316  182322      23  182274  182280 -182316  182322       6
  182349  182346  182352  182358       2  182346  182352  182358  182364       1
  182346  182352 -182358  182364       4  182346  182352 -182358  182364       5
  182346  182352 -182358  182364       6  182346  182352  182358  182394       7
  182346  182352 -182358  182394       8  182346  182352 -182358  182394       9
  182346  182352 -182358  182394       6  182334  182328  182346  182349       3
  182334  182328  182346  182352      11  182334  182328 -182346  182352      12
  182334  182328 -182346  182352      13  182334  182328 -182346  182352       6
  182328  182346  182352  182358       2  182322  182328  182346  182349       3
  182322  182328  182346  182352      21  182322  182328 -182346  182352      22
  182322  182328 -182346  182352      23  182322  182328 -182346  182352       6
  182397  182394  182400  182406       2  182394  182400  182406  182412       1
  182394  182400 -182406  182412       4  182394  182400 -182406  182412       5
  182394  182400 -182406  182412       6  182394  182400  182406  182460       7
  182394  182400 -182406  182460       8  182394  182400 -182406  182460       9
  182394  182400 -182406  182460       6  182382  182364  182358  182394      34
  182382  182364 -182358  182394      35  182382  182364 -182358  182394      36
  182382  182364 -182358  182394      37  182370  182364  182358  182394      34
  182370  182364 -182358  182394      35  182370  182364 -182358  182394      36
  182370  182364 -182358  182394      37  182364  182358  182394  182397       3
  182364  182358  182394  182400      11  182364  182358 -182394  182400      12
  182364  182358 -182394  182400      13  182364  182358 -182394  182400       6
  182358  182394  182400  182406       2  182352  182358  182364  182370      38
  182352  182358 -182364  182370      39  182352  182358 -182364  182370      36
  182352  182358 -182364  182370      40  182352  182358  182364  182382      38
  182352  182358 -182364  182382      39  182352  182358 -182364  182382      36
  182352  182358 -182364  182382      40  182352  182358  182394  182397       3
  182352  182358  182394  182400      21  182352  182358 -182394  182400      22
  182352  182358 -182394  182400      23  182352  182358 -182394  182400       6
  182463  182460  182466  182472       2  182460  182466  182472  182478       1
  182460  182466 -182472  182478       4  182460  182466 -182472  182478       5
  182460  182466 -182472  182478       6  182460  182466  182472  182490       7
  182460  182466 -182472  182490       8  182460  182466 -182472  182490       9
  182460  182466 -182472  182490       6  182421  182412  182406  182460      10
  182421  182430  182439  182448      10  182412  182406  182460  182463       3
  182412  182406  182460  182466      11  182412  182406 -182460  182466      12
  182412  182406 -182460  182466      13  182412  182406 -182460  182466       6
  182412  182421  182430  182439      16  182412  182421 -182430  182439      17
  182412  182421 -182430  182439      18  182406  182412  182421  182430      16
  182406  182412 -182421  182430      17  182406  182412 -182421  182430      18
  182406  182460  182466  182472       2  182400  182406  182412  182421      10
  182400  182406  182460  182463       3  182400  182406  182460  182466      21
  182400  182406 -182460  182466      22  182400  182406 -182460  182466      23
  182400  182406 -182460  182466       6  182493  182490  182496  182499       2
  182493  182490  182496  182526       2  182490  182496  182499  182508       1
  182490  182496 -182499  182508     102  182490  182496 -182499  182508      13
  182490  182496 -182499  182508       6  182490  182496  182526  182517       1
  182490  182496 -182526  182517       4  182490  182496 -182526  182517       5
  182490  182496 -182526  182517       6  182490  182496  182526  182532       7
  182490  182496 -182526  182532       8  182490  182496 -182526  182532       9
  182490  182496 -182526  182532       6  182478  182472  182490  182493       3
  182478  182472  182490  182496      11  182478  182472 -182490  182496      12
  182478  182472 -182490  182496      13  182478  182472 -182490  182496       6
  182472  182490  182496  182499       2  182472  182490  182496  182526       2
  182466  182472  182490  182493       3  182466  182472  182490  182496      21
  182466  182472 -182490  182496      22  182466  182472 -182490  182496      23
  182466  182472 -182490  182496       6  182535  182532  182538  182544       2
  182532  182538  182544  182553       7  182532  182538 -182544  182553       8
  182532  182538 -182544  182553       9  182532  182538 -182544  182553       6
  182526  182532  182538  182544       2  182517  182526  182532  182535       3
  182517  182526  182532  182538      11  182517  182526 -182532  182538      12
  182517  182526 -182532  182538      13  182517  182526 -182532  182538       6
  182508  182499 -182496  182526       3  182508  182517  182526  182532      10
  182499  182496 -182526  182517       3  182499  182496  182526  182532       3
  182499  182508 -182517  182526      16  182499  182508 -182517  182526      17
  182499  182508 -182517  182526      18  182496  182499 -182508  182517      10
  182496  182526 -182517  182508      10  182496  182526  182532  182535       3
  182496  182526  182532  182538      21  182496  182526 -182532  182538      22
  182496  182526 -182532  182538      23  182496  182526 -182532  182538       6
  182556  182553  182559  182565       2  182553  182559  182565  182571       1
  182553  182559 -182565  182571       4  182553  182559 -182565  182571       5
  182553  182559 -182565  182571       6  182553  182559  182565  182613       7
  182553  182559 -182565  182613       8  182553  182559 -182565  182613       9
  182553  182559 -182565  182613       6  182544  182553  182559  182565       2
  182538  182544  182553  182556       3  182538  182544  182553  182559      21
  182538  182544 -182553  182559      22  182538  182544 -182553  182559      23
  182538  182544 -182553  182559       6  182616  182613  182619  182625       2
  182613  182619  182625  182634       7  182613  182619 -182625  182634       8
  182613  182619 -182625  182634       9  182613  182619 -182625  182634       6
  182589  182583  182580  182607      41  182589  182595 -182601  182607      41
  182583  182580  182607  182601      41  182583  182589 -182595  182601      41
  182580  182571  182565  182613      42  182580  182571 -182565  182613      43
  182580  182571 -182565  182613      44  182580  182571 -182565  182613      45
  182580  182583  182589  182595      41  182580  182607 -182601  182595      41
  182571  182565  182613  182616       3  182571  182565  182613  182619      11
  182571  182565 -182613  182619      12  182571  182565 -182613  182619      13
  182571  182565 -182613  182619       6  182571  182580  182583  182589      41
  182571  182580  182607  182601      41  182565  182571  182580  182583       7
  182565  182571 -182580  182583      46  182565  182571 -182580  182583      29
  182565  182571 -182580  182583      47  182565  182571  182580  182607       7
  182565  182571 -182580  182607      46  182565  182571 -182580  182607      29
  182565  182571 -182580  182607      47  182565  182613  182619  182625       2
  182559  182565  182571  182580      48  182559  182565 -182571  182580      49
  182559  182565 -182571  182580      44  182559  182565 -182571  182580      50
  182559  182565  182613  182616       3  182559  182565  182613  182619      21
  182559  182565 -182613  182619      22  182559  182565 -182613  182619      23
  182559  182565 -182613  182619       6  182637  182634  182640  182646       2
  182634  182640  182646  182652       1  182634  182640 -182646  182652       4
  182634  182640 -182646  182652       5  182634  182640 -182646  182652       6
  182634  182640  182646  182670       7  182634  182640 -182646  182670       8
  182634  182640 -182646  182670       9  182634  182640 -182646  182670       6
  182625  182634  182640  182646       2  182619  182625  182634  182637       3
  182619  182625  182634  182640      21  182619  182625 -182634  182640      22
  182619  182625 -182634  182640      23  182619  182625 -182634  182640       6
  182673  182670  182676  182682       2  182670  182676  182682  182688       1
  182670  182676 -182682  182688       4  182670  182676 -182682  182688       5
  182670  182676 -182682  182688       6  182670  182676  182682  182712       7
  182670  182676 -182682  182712       8  182670  182676 -182682  182712       9
  182670  182676 -182682  182712       6  182661  182652  182646  182670      24
  182661  182652 -182646  182670      25  182661  182652 -182646  182670      26
  182661  182652 -182646  182670      27  182652  182646  182670  182673       3
  182652  182646  182670  182676      11  182652  182646 -182670  182676      12
  182652  182646 -182670  182676      13  182652  182646 -182670  182676       6
  182646  182652  182661  182664       7  182646  182652 -182661  182664      28
  182646  182652 -182661  182664      29  182646  182652 -182661  182664      30
  182646  182652  182661  182667       7  182646  182652 -182661  182667      28
  182646  182652 -182661  182667      29  182646  182652 -182661  182667      30
  182646  182670  182676  182682       2  182640  182646  182652  182661      31
  182640  182646 -182652  182661      32  182640  182646 -182652  182661      26
  182640  182646 -182652  182661      33  182640  182646  182670  182673       3
  182640  182646  182670  182676      21  182640  182646 -182670  182676      22
  182640  182646 -182670  182676      23  182640  182646 -182670  182676       6
  182715  182712  182718  182724       2  182712  182718  182724  182730       1
  182712  182718 -182724  182730       4  182712  182718 -182724  182730       5
  182712  182718 -182724  182730       6  182712  182718  182724  182784       7
  182712  182718 -182724  182784       8  182712  182718 -182724  182784       9
  182712  182718 -182724  182784       6  182697  182688  182682  182712     153
  182697  182688 -182682  182712     154  182697  182688 -182682  182712     155
  182697  182688 -182682  182712     156  182688  182682  182712  182715       3
  182688  182682  182712  182718      11  182688  182682 -182712  182718      12
  182688  182682 -182712  182718      13  182688  182682 -182712  182718       6
  182682  182688  182697  182700       7  182682  182688  182697  182703     170
  182682  182688 -182697  182703     171  182682  182688 -182697  182703     172
  182682  182688 -182697  182703     173  182682  182712  182718  182724       2
  182676  182682  182688  182697     165  182676  182682 -182688  182697     166
  182676  182682 -182688  182697     155  182676  182682 -182688  182697     167
  182676  182682  182712  182715       3  182676  182682  182712  182718      21
  182676  182682 -182712  182718      22  182676  182682 -182712  182718      23
  182676  182682 -182712  182718       6  182787  182784  182790  182796       2
  182784  182790  182796  182802       1  182784  182790 -182796  182802       4
  182784  182790 -182796  182802       5  182784  182790 -182796  182802       6
  182784  182790  182796  182850       7  182784  182790 -182796  182850       8
  182784  182790 -182796  182850       9  182784  182790 -182796  182850       6
  182748  182757  182763  182766      51  182748  182757 -182763  182766       6
  182748  182757  182763  182775      51  182748  182757 -182763  182775       6
  182739  182730  182724  182784      10  182739  182748  182757  182763       7
  182739  182748 -182757  182763      29  182730  182724  182784  182787       3
  182730  182724  182784  182790      11  182730  182724 -182784  182790      12
  182730  182724 -182784  182790      13  182730  182724 -182784  182790       6
  182730  182739  182748  182757      10  182724  182730  182739  182748      16
  182724  182730 -182739  182748      17  182724  182730 -182739  182748      18
  182724  182784  182790  182796       2  182718  182724  182730  182739      10
  182718  182724  182784  182787       3  182718  182724  182784  182790      21
  182718  182724 -182784  182790      22  182718  182724 -182784  182790      23
  182718  182724 -182784  182790       6  182853  182850  182856  182862       2
  182850  182856  182862  182868       1  182850  182856 -182862  182868       4
  182850  182856 -182862  182868       5  182850  182856 -182862  182868       6
  182850  182856  182862  182892       7  182850  182856 -182862  182892       8
  182850  182856 -182862  182892       9  182850  182856 -182862  182892       6
  182811  182802  182796  182850      10  182811  182820  182829  182838      10
  182802  182796  182850  182853       3  182802  182796  182850  182856      11
  182802  182796 -182850  182856      12  182802  182796 -182850  182856      13
  182802  182796 -182850  182856       6  182802  182811  182820  182829      16
  182802  182811 -182820  182829      17  182802  182811 -182820  182829      18
  182796  182802  182811  182820      16  182796  182802 -182811  182820      17
  182796  182802 -182811  182820      18  182796  182850  182856  182862       2
  182790  182796  182802  182811      10  182790  182796  182850  182853       3
  182790  182796  182850  182856      21  182790  182796 -182850  182856      22
  182790  182796 -182850  182856      23  182790  182796 -182850  182856       6
  182895  182892  182898  182904       2  182892  182898  182904  182910       1
  182892  182898 -182904  182910       4  182892  182898 -182904  182910       5
  182892  182898 -182904  182910       6  182892  182898  182904  182943       7
  182892  182898 -182904  182943       8  182892  182898 -182904  182943       9
  182892  182898 -182904  182943       6  182877  182868  182862  182892     153
  182877  182868 -182862  182892     154  182877  182868 -182862  182892     155
  182877  182868 -182862  182892     156  182868  182862  182892  182895       3
  182868  182862  182892  182898      11  182868  182862 -182892  182898      12
  182868  182862 -182892  182898      13  182868  182862 -182892  182898       6
  182862  182868  182877  182880       7  182862  182868  182877  182883     170
  182862  182868 -182877  182883     171  182862  182868 -182877  182883     172
  182862  182868 -182877  182883     173  182862  182892  182898  182904       2
  182856  182862  182868  182877     165  182856  182862 -182868  182877     166
  182856  182862 -182868  182877     155  182856  182862 -182868  182877     167
  182856  182862  182892  182895       3  182856  182862  182892  182898      21
  182856  182862 -182892  182898      22  182856  182862 -182892  182898      23
  182856  182862 -182892  182898       6  182946  182943  182949  182955       2
  182943  182949  182955  182961       1  182943  182949 -182955  182961       4
  182943  182949 -182955  182961       5  182943  182949 -182955  182961       6
  182943  182949  182955  183000       7  182943  182949 -182955  183000       8
  182943  182949 -182955  183000       9  182943  182949 -182955  183000       6
  182919  182910  182904  182943      64  182919  182910 -182904  182943      65
  182919  182910 -182904  182943      54  182919  182910 -182904  182943      66
  182910  182904  182943  182946       3  182910  182904  182943  182949      11
  182910  182904 -182943  182949      12  182910  182904 -182943  182949      13
  182910  182904 -182943  182949       6  182910  182919  182928  182931       7
  182910  182919  182928  182934      78  182910  182919 -182928  182934      79
  182910  182919 -182928  182934      80  182910  182919 -182928  182934      81
  182904  182910  182919  182928      82  182904  182910 -182919  182928      83
  182904  182910 -182919  182928      84  182904  182910 -182919  182928      85
  182904  182943  182949  182955       2  182898  182904  182910  182919      75
  182898  182904 -182910  182919      76  182898  182904 -182910  182919      54
  182898  182904 -182910  182919      77  182898  182904  182943  182946       3
  182898  182904  182943  182949      21  182898  182904 -182943  182949      22
  182898  182904 -182943  182949      23  182898  182904 -182943  182949       6
  183003  183000  183006  183012       2  183000  183006  183012  183018       1
  183000  183006 -183012  183018       4  183000  183006 -183012  183018       5
  183000  183006 -183012  183018       6  183000  183006  183012  183066       7
  183000  183006 -183012  183066       8  183000  183006 -183012  183066       9
  183000  183006 -183012  183066       6  182970  182961  182955  183000      52
  182970  182961 -182955  183000      53  182970  182961 -182955  183000      54
  182970  182961 -182955  183000      55  182961  182955  183000  183003       3
  182961  182955  183000  183006      11  182961  182955 -183000  183006      12
  182961  182955 -183000  183006      13  182961  182955 -183000  183006       6
  182955  182961  182970  182976      56  182955  182961 -182970  182976      57
  182955  182961 -182970  182976      58  182955  182961 -182970  182976      59
  182955  182961  182970  182988      56  182955  182961 -182970  182988      57
  182955  182961 -182970  182988      58  182955  182961 -182970  182988      59
  182955  183000  183006  183012       2  182949  182955  182961  182970      60
  182949  182955 -182961  182970      61  182949  182955 -182961  182970      54
  182949  182955 -182961  182970      62  182949  182955  183000  183003       3
  182949  182955  183000  183006      21  182949  182955 -183000  183006      22
  182949  182955 -183000  183006      23  182949  182955 -183000  183006       6
  183069  183066  183072  183078       2  183066  183072  183078  183084       1
  183066  183072 -183078  183084       4  183066  183072 -183078  183084       5
  183066  183072 -183078  183084       6  183066  183072  183078  183102       7
  183066  183072 -183078  183102       8  183066  183072 -183078  183102       9
  183066  183072 -183078  183102       6  183027  183018  183012  183066      10
  183027  183036  183045  183054      10  183018  183012  183066  183069       3
  183018  183012  183066  183072      11  183018  183012 -183066  183072      12
  183018  183012 -183066  183072      13  183018  183012 -183066  183072       6
  183018  183027  183036  183045      16  183018  183027 -183036  183045      17
  183018  183027 -183036  183045      18  183012  183018  183027  183036      16
  183012  183018 -183027  183036      17  183012  183018 -183027  183036      18
  183012  183066  183072  183078       2  183006  183012  183018  183027      10
  183006  183012  183066  183069       3  183006  183012  183066  183072      21
  183006  183012 -183066  183072      22  183006  183012 -183066  183072      23
  183006  183012 -183066  183072       6  183105  183102  183108  183114       2
  183102  183108  183114  183120       1  183102  183108 -183114  183120       4
  183102  183108 -183114  183120       5  183102  183108 -183114  183120       6
  183102  183108  183114  183153       7  183102  183108 -183114  183153       8
  183102  183108 -183114  183153       9  183102  183108 -183114  183153       6
  183093  183084  183078  183102      24  183093  183084 -183078  183102      25
  183093  183084 -183078  183102      26  183093  183084 -183078  183102      27
  183084  183078  183102  183105       3  183084  183078  183102  183108      11
  183084  183078 -183102  183108      12  183084  183078 -183102  183108      13
  183084  183078 -183102  183108       6  183078  183084  183093  183096       7
  183078  183084 -183093  183096      28  183078  183084 -183093  183096      29
  183078  183084 -183093  183096      30  183078  183084  183093  183099       7
  183078  183084 -183093  183099      28  183078  183084 -183093  183099      29
  183078  183084 -183093  183099      30  183078  183102  183108  183114       2
  183072  183078  183084  183093      31  183072  183078 -183084  183093      32
  183072  183078 -183084  183093      26  183072  183078 -183084  183093      33
  183072  183078  183102  183105       3  183072  183078  183102  183108      21
  183072  183078 -183102  183108      22  183072  183078 -183102  183108      23
  183072  183078 -183102  183108       6  183156  183153  183159  183165       2
  183153  183159  183165  183171       1  183153  183159 -183165  183171       4
  183153  183159 -183165  183171       5  183153  183159 -183165  183171       6
  183153  183159  183165  183183       7  183153  183159 -183165  183183       8
  183153  183159 -183165  183183       9  183153  183159 -183165  183183       6
  183129  183120  183114  183153      64  183129  183120 -183114  183153      65
  183129  183120 -183114  183153      54  183129  183120 -183114  183153      66
  183120  183114  183153  183156       3  183120  183114  183153  183159      11
  183120  183114 -183153  183159      12  183120  183114 -183153  183159      13
  183120  183114 -183153  183159       6  183120  183129  183138  183141      67
  183120  183129 -183138  183141      68  183120  183129 -183138  183141      69
  183120  183129 -183138  183141      70  183114  183120  183129  183138      71
  183114  183120 -183129  183138      72  183114  183120 -183129  183138      73
  183114  183120 -183129  183138      74  183114  183153  183159  183165       2
  183108  183114  183120  183129      75  183108  183114 -183120  183129      76
  183108  183114 -183120  183129      54  183108  183114 -183120  183129      77
  183108  183114  183153  183156       3  183108  183114  183153  183159      21
  183108  183114 -183153  183159      22  183108  183114 -183153  183159      23
  183108  183114 -183153  183159       6  183186  183183  183189  183195       2
  183183  183189  183195  183201       1  183183  183189 -183195  183201       4
  183183  183189 -183195  183201       5  183183  183189 -183195  183201       6
  183183  183189  183195  183240       7  183183  183189 -183195  183240       8
  183183  183189 -183195  183240       9  183183  183189 -183195  183240       6
  183171  183165  183183  183186       3  183171  183165  183183  183189      11
  183171  183165 -183183  183189      12  183171  183165 -183183  183189      13
  183171  183165 -183183  183189       6  183165  183183  183189  183195       2
  183159  183165  183183  183186       3  183159  183165  183183  183189      21
  183159  183165 -183183  183189      22  183159  183165 -183183  183189      23
  183159  183165 -183183  183189       6  183243  183240  183246  183252       2
  183240  183246  183252  183258       1  183240  183246 -183252  183258       4
  183240  183246 -183252  183258       5  183240  183246 -183252  183258       6
  183240  183246  183252  183270       7  183240  183246 -183252  183270       8
  183240  183246 -183252  183270       9  183240  183246 -183252  183270       6
  183219  183201  183195  183240     103  183219  183201 -183195  183240     104
  183219  183201 -183195  183240     105  183219  183201 -183195  183240     106
  183207  183201  183195  183240      34  183207  183201 -183195  183240      35
  183207  183201 -183195  183240      36  183207  183201 -183195  183240      37
  183207  183201  183219  183228     107  183207  183201 -183219  183228     108
  183207  183201 -183219  183228     109  183207  183201 -183219  183228     110
  183201  183195  183240  183243       3  183201  183195  183240  183246      11
  183201  183195 -183240  183246      12  183201  183195 -183240  183246      13
  183201  183195 -183240  183246       6  183195  183201  183219  183228     111
  183195  183201 -183219  183228     112  183195  183201 -183219  183228     109
  183195  183201 -183219  183228     113  183195  183240  183246  183252       2
  183189  183195  183201  183207      38  183189  183195 -183201  183207      39
  183189  183195 -183201  183207      36  183189  183195 -183201  183207      40
  183189  183195  183201  183219     114  183189  183195 -183201  183219     115
  183189  183195 -183201  183219     105  183189  183195 -183201  183219     116
  183189  183195  183240  183243       3  183189  183195  183240  183246      21
  183189  183195 -183240  183246      22  183189  183195 -183240  183246      23
  183189  183195 -183240  183246       6  183273  183270  183276  183282       2
  183270  183276  183282  183288       1  183270  183276 -183282  183288       4
  183270  183276 -183282  183288       5  183270  183276 -183282  183288       6
  183270  183276  183282  183312       7  183270  183276 -183282  183312       8
  183270  183276 -183282  183312       9  183270  183276 -183282  183312       6
  183258  183252  183270  183273       3  183258  183252  183270  183276      11
  183258  183252 -183270  183276      12  183258  183252 -183270  183276      13
  183258  183252 -183270  183276       6  183252  183270  183276  183282       2
  183246  183252  183270  183273       3  183246  183252  183270  183276      21
  183246  183252 -183270  183276      22  183246  183252 -183270  183276      23
  183246  183252 -183270  183276       6  183315  183312  183318  183324       2
  183312  183318  183324  183333       7  183312  183318 -183324  183333       8
  183312  183318 -183324  183333       9  183312  183318 -183324  183333       6
  183306  183288  183282  183312      86  183306  183288 -183282  183312      87
  183306  183288 -183282  183312      88  183306  183288 -183282  183312      89
  183294  183288  183282  183312      34  183294  183288 -183282  183312      35
  183294  183288 -183282  183312      36  183294  183288 -183282  183312      37
  183288  183282  183312  183315       3  183288  183282  183312  183318      11
  183288  183282 -183312  183318      12  183288  183282 -183312  183318      13
  183288  183282 -183312  183318       6  183282  183312  183318  183324       2
  183276  183282  183288  183294      38  183276  183282 -183288  183294      39
  183276  183282 -183288  183294      36  183276  183282 -183288  183294      40
  183276  183282  183288  183306      99  183276  183282 -183288  183306     100
  183276  183282 -183288  183306      88  183276  183282 -183288  183306     101
  183276  183282  183312  183315       3  183276  183282  183312  183318      21
  183276  183282 -183312  183318      22  183276  183282 -183312  183318      23
  183276  183282 -183312  183318       6  183336  183333  183339  183345       2
  183333  183339  183345  183354       7  183333  183339 -183345  183354       8
  183333  183339 -183345  183354       9  183333  183339 -183345  183354       6
  183324  183333  183339  183345       2  183318  183324  183333  183336       3
  183318  183324  183333  183339      21  183318  183324 -183333  183339      22
  183318  183324 -183333  183339      23  183318  183324 -183333  183339       6
  183357  183354  183360  183366       2  183354  183360  183366  183372       1
  183354  183360 -183366  183372       4  183354  183360 -183366  183372       5
  183354  183360 -183366  183372       6  183354  183360  183366  183384       7
  183354  183360 -183366  183384       8  183354  183360 -183366  183384       9
  183354  183360 -183366  183384       6  183345  183354  183360  183366       2
  183339  183345  183354  183357       3  183339  183345  183354  183360      21
  183339  183345 -183354  183360      22  183339  183345 -183354  183360      23
  183339  183345 -183354  183360       6  183387  183384  183390  183396       2
  183384  183390  183396  183402       1  183384  183390 -183396  183402       4
  183384  183390 -183396  183402       5  183384  183390 -183396  183402       6
  183384  183390  183396  183432       7  183384  183390 -183396  183432       8
  183384  183390 -183396  183432       9  183384  183390 -183396  183432       6
  183372  183366  183384  183387       3  183372  183366  183384  183390      11
  183372  183366 -183384  183390      12  183372  183366 -183384  183390      13
  183372  183366 -183384  183390       6  183366  183384  183390  183396       2
  183360  183366  183384  183387       3  183360  183366  183384  183390      21
  183360  183366 -183384  183390      22  183360  183366 -183384  183390      23
  183360  183366 -183384  183390       6  183435  183432  183438  183444       2
  183432  183438  183444  183450       1  183432  183438 -183444  183450       4
  183432  183438 -183444  183450       5  183432  183438 -183444  183450       6
  183432  183438  183444  183492       7  183432  183438 -183444  183492       8
  183432  183438 -183444  183492       9  183432  183438 -183444  183492       6
  183420  183402  183396  183432      34  183420  183402 -183396  183432      35
  183420  183402 -183396  183432      36  183420  183402 -183396  183432      37
  183408  183402  183396  183432      34  183408  183402 -183396  183432      35
  183408  183402 -183396  183432      36  183408  183402 -183396  183432      37
  183402  183396  183432  183435       3  183402  183396  183432  183438      11
  183402  183396 -183432  183438      12  183402  183396 -183432  183438      13
  183402  183396 -183432  183438       6  183396  183432  183438  183444       2
  183390  183396  183402  183408      38  183390  183396 -183402  183408      39
  183390  183396 -183402  183408      36  183390  183396 -183402  183408      40
  183390  183396  183402  183420      38  183390  183396 -183402  183420      39
  183390  183396 -183402  183420      36  183390  183396 -183402  183420      40
  183390  183396  183432  183435       3  183390  183396  183432  183438      21
  183390  183396 -183432  183438      22  183390  183396 -183432  183438      23
  183390  183396 -183432  183438       6  183495  183492  183498  183504       2
  183492  183498  183504  183513       7  183492  183498 -183504  183513       8
  183492  183498 -183504  183513       9  183492  183498 -183504  183513       6
  183468  183462  183459  183486      41  183468  183474 -183480  183486      41
  183462  183459  183486  183480      41  183462  183468 -183474  183480      41
  183459  183450  183444  183492      42  183459  183450 -183444  183492      43
  183459  183450 -183444  183492      44  183459  183450 -183444  183492      45
  183459  183462  183468  183474      41  183459  183486 -183480  183474      41
  183450  183444  183492  183495       3  183450  183444  183492  183498      11
  183450  183444 -183492  183498      12  183450  183444 -183492  183498      13
  183450  183444 -183492  183498       6  183450  183459  183462  183468      41
  183450  183459  183486  183480      41  183444  183450  183459  183462       7
  183444  183450 -183459  183462      46  183444  183450 -183459  183462      29
  183444  183450 -183459  183462      47  183444  183450  183459  183486       7
  183444  183450 -183459  183486      46  183444  183450 -183459  183486      29
  183444  183450 -183459  183486      47  183444  183492  183498  183504       2
  183438  183444  183450  183459      48  183438  183444 -183450  183459      49
  183438  183444 -183450  183459      44  183438  183444 -183450  183459      50
  183438  183444  183492  183495       3  183438  183444  183492  183498      21
  183438  183444 -183492  183498      22  183438  183444 -183492  183498      23
  183438  183444 -183492  183498       6  183516  183513  183519  183525       2
  183513  183519  183525  183531       1  183513  183519 -183525  183531       4
  183513  183519 -183525  183531       5  183513  183519 -183525  183531       6
  183513  183519  183525  183558       7  183513  183519 -183525  183558       8
  183513  183519 -183525  183558       9  183513  183519 -183525  183558       6
  183504  183513  183519  183525       2  183498  183504  183513  183516       3
  183498  183504  183513  183519      21  183498  183504 -183513  183519      22
  183498  183504 -183513  183519      23  183498  183504 -183513  183519       6
  183561  183558  183564  183570       2  183558  183564  183570  183576       1
  183558  183564 -183570  183576       4  183558  183564 -183570  183576       5
  183558  183564 -183570  183576       6  183558  183564  183570  183603       7
  183558  183564 -183570  183603       8  183558  183564 -183570  183603       9
  183558  183564 -183570  183603       6  183540  183531  183525  183558      64
  183540  183531 -183525  183558      65  183540  183531 -183525  183558      54
  183540  183531 -183525  183558      66  183531  183525  183558  183561       3
  183531  183525  183558  183564      11  183531  183525 -183558  183564      12
  183531  183525 -183558  183564      13  183531  183525 -183558  183564       6
  183531  183540  183549  183552     117  183531  183540 -183549  183552     118
  183531  183540  183549  183555     117  183531  183540 -183549  183555     118
  183525  183531  183540  183549     119  183525  183531 -183540  183549     120
  183525  183531 -183540  183549     121  183525  183531 -183540  183549     122
  183525  183558  183564  183570       2  183519  183525  183531  183540      75
  183519  183525 -183531  183540      76  183519  183525 -183531  183540      54
  183519  183525 -183531  183540      77  183519  183525  183558  183561       3
  183519  183525  183558  183564      21  183519  183525 -183558  183564      22
  183519  183525 -183558  183564      23  183519  183525 -183558  183564       6
  183606  183603  183609  183615       2  183603  183609  183615  183624       7
  183603  183609 -183615  183624       8  183603  183609 -183615  183624       9
  183603  183609 -183615  183624       6  183585  183576  183570  183603      64
  183585  183576 -183570  183603      65  183585  183576 -183570  183603      54
  183585  183576 -183570  183603      66  183576  183570  183603  183606       3
  183576  183570  183603  183609      11  183576  183570 -183603  183609      12
  183576  183570 -183603  183609      13  183576  183570 -183603  183609       6
  183576  183585  183594  183597     117  183576  183585 -183594  183597     118
  183576  183585  183594  183600     117  183576  183585 -183594  183600     118
  183570  183576  183585  183594     119  183570  183576 -183585  183594     120
  183570  183576 -183585  183594     121  183570  183576 -183585  183594     122
  183570  183603  183609  183615       2  183564  183570  183576  183585      75
  183564  183570 -183576  183585      76  183564  183570 -183576  183585      54
  183564  183570 -183576  183585      77  183564  183570  183603  183606       3
  183564  183570  183603  183609      21  183564  183570 -183603  183609      22
  183564  183570 -183603  183609      23  183564  183570 -183603  183609       6
  183627  183624  183630  183636       2  183624  183630  183636  183642       1
  183624  183630 -183636  183642       4  183624  183630 -183636  183642       5
  183624  183630 -183636  183642       6  183624  183630  183636  183681       7
  183624  183630 -183636  183681       8  183624  183630 -183636  183681       9
  183624  183630 -183636  183681       6  183615  183624  183630  183636       2
  183609  183615  183624  183627       3  183609  183615  183624  183630      21
  183609  183615 -183624  183630      22  183609  183615 -183624  183630      23
  183609  183615 -183624  183630       6  183684  183681  183687  183693       2
  183681  183687  183693  183699       1  183681  183687 -183693  183699       4
  183681  183687 -183693  183699       5  183681  183687 -183693  183699       6
  183681  183687  183693  183723       7  183681  183687 -183693  183723       8
  183681  183687 -183693  183723       9  183681  183687 -183693  183723       6
  183651  183642  183636  183681      52  183651  183642 -183636  183681      53
  183651  183642 -183636  183681      54  183651  183642 -183636  183681      55
  183642  183636  183681  183684       3  183642  183636  183681  183687      11
  183642  183636 -183681  183687      12  183642  183636 -183681  183687      13
  183642  183636 -183681  183687       6  183636  183642  183651  183657      56
  183636  183642 -183651  183657      57  183636  183642 -183651  183657      58
  183636  183642 -183651  183657      59  183636  183642  183651  183669      56
  183636  183642 -183651  183669      57  183636  183642 -183651  183669      58
  183636  183642 -183651  183669      59  183636  183681  183687  183693       2
  183630  183636  183642  183651      60  183630  183636 -183642  183651      61
  183630  183636 -183642  183651      54  183630  183636 -183642  183651      62
  183630  183636  183681  183684       3  183630  183636  183681  183687      21
  183630  183636 -183681  183687      22  183630  183636 -183681  183687      23
  183630  183636 -183681  183687       6  183726  183723  183729  183735       2
  183723  183729  183735  183741       1  183723  183729 -183735  183741       4
  183723  183729 -183735  183741       5  183723  183729 -183735  183741       6
  183723  183729  183735  183780       7  183723  183729 -183735  183780       8
  183723  183729 -183735  183780       9  183723  183729 -183735  183780       6
  183717  183699  183693  183723      86  183717  183699 -183693  183723      87
  183717  183699 -183693  183723      88  183717  183699 -183693  183723      89
  183705  183699  183693  183723      34  183705  183699 -183693  183723      35
  183705  183699 -183693  183723      36  183705  183699 -183693  183723      37
  183699  183693  183723  183726       3  183699  183693  183723  183729      11
  183699  183693 -183723  183729      12  183699  183693 -183723  183729      13
  183699  183693 -183723  183729       6  183693  183723  183729  183735       2
  183687  183693  183699  183705      38  183687  183693 -183699  183705      39
  183687  183693 -183699  183705      36  183687  183693 -183699  183705      40
  183687  183693  183699  183717      99  183687  183693 -183699  183717     100
  183687  183693 -183699  183717      88  183687  183693 -183699  183717     101
  183687  183693  183723  183726       3  183687  183693  183723  183729      21
  183687  183693 -183723  183729      22  183687  183693 -183723  183729      23
  183687  183693 -183723  183729       6  183783  183780  183786  183792       2
  183780  183786  183792  183798       1  183780  183786 -183792  183798       4
  183780  183786 -183792  183798       5  183780  183786 -183792  183798       6
  183780  183786  183792  183822       7  183780  183786 -183792  183822       8
  183780  183786 -183792  183822       9  183780  183786 -183792  183822       6
  183750  183741  183735  183780      52  183750  183741 -183735  183780      53
  183750  183741 -183735  183780      54  183750  183741 -183735  183780      55
  183741  183735  183780  183783       3  183741  183735  183780  183786      11
  183741  183735 -183780  183786      12  183741  183735 -183780  183786      13
  183741  183735 -183780  183786       6  183735  183741  183750  183756      56
  183735  183741 -183750  183756      57  183735  183741 -183750  183756      58
  183735  183741 -183750  183756      59  183735  183741  183750  183768      56
  183735  183741 -183750  183768      57  183735  183741 -183750  183768      58
  183735  183741 -183750  183768      59  183735  183780  183786  183792       2
  183729  183735  183741  183750      60  183729  183735 -183741  183750      61
  183729  183735 -183741  183750      54  183729  183735 -183741  183750      62
  183729  183735  183780  183783       3  183729  183735  183780  183786      21
  183729  183735 -183780  183786      22  183729  183735 -183780  183786      23
  183729  183735 -183780  183786       6  183825  183822  183828  183834       2
  183822  183828  183834  183840       1  183822  183828 -183834  183840       4
  183822  183828 -183834  183840       5  183822  183828 -183834  183840       6
  183822  183828  183834  183879       7  183822  183828 -183834  183879       8
  183822  183828 -183834  183879       9  183822  183828 -183834  183879       6
  183807  183798  183792  183822     153  183807  183798 -183792  183822     154
  183807  183798 -183792  183822     155  183807  183798 -183792  183822     156
  183798  183792  183822  183825       3  183798  183792  183822  183828      11
  183798  183792 -183822  183828      12  183798  183792 -183822  183828      13
  183798  183792 -183822  183828       6  183792  183798  183807  183810       7
  183792  183798  183807  183813     170  183792  183798 -183807  183813     171
  183792  183798 -183807  183813     172  183792  183798 -183807  183813     173
  183792  183822  183828  183834       2  183786  183792  183798  183807     165
  183786  183792 -183798  183807     166  183786  183792 -183798  183807     155
  183786  183792 -183798  183807     167  183786  183792  183822  183825       3
  183786  183792  183822  183828      21  183786  183792 -183822  183828      22
  183786  183792 -183822  183828      23  183786  183792 -183822  183828       6
  183882  183879  183885  183891       2  183879  183885  183891  183897       1
  183879  183885 -183891  183897       4  183879  183885 -183891  183897       5
  183879  183885 -183891  183897       6  183879  183885  183891  183924       7
  183879  183885 -183891  183924       8  183879  183885 -183891  183924       9
  183879  183885 -183891  183924       6  183849  183840  183834  183879      52
  183849  183840 -183834  183879      53  183849  183840 -183834  183879      54
  183849  183840 -183834  183879      55  183840  183834  183879  183882       3
  183840  183834  183879  183885      11  183840  183834 -183879  183885      12
  183840  183834 -183879  183885      13  183840  183834 -183879  183885       6
  183834  183840  183849  183855      56  183834  183840 -183849  183855      57
  183834  183840 -183849  183855      58  183834  183840 -183849  183855      59
  183834  183840  183849  183867      56  183834  183840 -183849  183867      57
  183834  183840 -183849  183867      58  183834  183840 -183849  183867      59
  183834  183879  183885  183891       2  183828  183834  183840  183849      60
  183828  183834 -183840  183849      61  183828  183834 -183840  183849      54
  183828  183834 -183840  183849      62  183828  183834  183879  183882       3
  183828  183834  183879  183885      21  183828  183834 -183879  183885      22
  183828  183834 -183879  183885      23  183828  183834 -183879  183885       6
  183927  183924  183930  183936       2  183924  183930  183936  183942       1
  183924  183930 -183936  183942       4  183924  183930 -183936  183942       5
  183924  183930 -183936  183942       6  183924  183930  183936  183960       7
  183924  183930 -183936  183960       8  183924  183930 -183936  183960       9
  183924  183930 -183936  183960       6  183906  183897  183891  183924      64
  183906  183897 -183891  183924      65  183906  183897 -183891  183924      54
  183906  183897 -183891  183924      66  183897  183891  183924  183927       3
  183897  183891  183924  183930      11  183897  183891 -183924  183930      12
  183897  183891 -183924  183930      13  183897  183891 -183924  183930       6
  183897  183906  183915  183918     117  183897  183906 -183915  183918     118
  183897  183906  183915  183921     117  183897  183906 -183915  183921     118
  183891  183897  183906  183915     119  183891  183897 -183906  183915     120
  183891  183897 -183906  183915     121  183891  183897 -183906  183915     122
  183891  183924  183930  183936       2  183885  183891  183897  183906      75
  183885  183891 -183897  183906      76  183885  183891 -183897  183906      54
  183885  183891 -183897  183906      77  183885  183891  183924  183927       3
  183885  183891  183924  183930      21  183885  183891 -183924  183930      22
  183885  183891 -183924  183930      23  183885  183891 -183924  183930       6
  183963  183960  183966  183972       2  183960  183966  183972  183978       1
  183960  183966 -183972  183978       4  183960  183966 -183972  183978       5
  183960  183966 -183972  183978       6  183960  183966  183972  184008       7
  183960  183966 -183972  184008       8  183960  183966 -183972  184008       9
  183960  183966 -183972  184008       6  183951  183942  183936  183960      24
  183951  183942 -183936  183960      25  183951  183942 -183936  183960      26
  183951  183942 -183936  183960      27  183942  183936  183960  183963       3
  183942  183936  183960  183966      11  183942  183936 -183960  183966      12
  183942  183936 -183960  183966      13  183942  183936 -183960  183966       6
  183936  183942  183951  183954       7  183936  183942 -183951  183954      28
  183936  183942 -183951  183954      29  183936  183942 -183951  183954      30
  183936  183942  183951  183957       7  183936  183942 -183951  183957      28
  183936  183942 -183951  183957      29  183936  183942 -183951  183957      30
  183936  183960  183966  183972       2  183930  183936  183942  183951      31
  183930  183936 -183942  183951      32  183930  183936 -183942  183951      26
  183930  183936 -183942  183951      33  183930  183936  183960  183963       3
  183930  183936  183960  183966      21  183930  183936 -183960  183966      22
  183930  183936 -183960  183966      23  183930  183936 -183960  183966       6
  184011  184008  184014  184020       2  184008  184014  184020  184026       1
  184008  184014 -184020  184026       4  184008  184014 -184020  184026       5
  184008  184014 -184020  184026       6  184008  184014  184020  184059       7
  184008  184014 -184020  184059       8  184008  184014 -184020  184059       9
  184008  184014 -184020  184059       6  183996  183978  183972  184008      34
  183996  183978 -183972  184008      35  183996  183978 -183972  184008      36
  183996  183978 -183972  184008      37  183984  183978  183972  184008      34
  183984  183978 -183972  184008      35  183984  183978 -183972  184008      36
  183984  183978 -183972  184008      37  183978  183972  184008  184011       3
  183978  183972  184008  184014      11  183978  183972 -184008  184014      12
  183978  183972 -184008  184014      13  183978  183972 -184008  184014       6
  183972  184008  184014  184020       2  183966  183972  183978  183984      38
  183966  183972 -183978  183984      39  183966  183972 -183978  183984      36
  183966  183972 -183978  183984      40  183966  183972  183978  183996      38
  183966  183972 -183978  183996      39  183966  183972 -183978  183996      36
  183966  183972 -183978  183996      40  183966  183972  184008  184011       3
  183966  183972  184008  184014      21  183966  183972 -184008  184014      22
  183966  183972 -184008  184014      23  183966  183972 -184008  184014       6
  184062  184059  184065  184068       2  184062  184059  184065  184095       2
  184059  184065  184068  184077       1  184059  184065 -184068  184077     102
  184059  184065 -184068  184077      13  184059  184065 -184068  184077       6
  184059  184065  184095  184086       1  184059  184065 -184095  184086       4
  184059  184065 -184095  184086       5  184059  184065 -184095  184086       6
  184059  184065  184095  184101       7  184059  184065 -184095  184101       8
  184059  184065 -184095  184101       9  184059  184065 -184095  184101       6
  184035  184026  184020  184059      64  184035  184026 -184020  184059      65
  184035  184026 -184020  184059      54  184035  184026 -184020  184059      66
  184026  184020  184059  184062       3  184026  184020  184059  184065      11
  184026  184020 -184059  184065      12  184026  184020 -184059  184065      13
  184026  184020 -184059  184065       6  184026  184035  184044  184047       7
  184026  184035  184044  184050      78  184026  184035 -184044  184050      79
  184026  184035 -184044  184050      80  184026  184035 -184044  184050      81
  184020  184026  184035  184044      82  184020  184026 -184035  184044      83
  184020  184026 -184035  184044      84  184020  184026 -184035  184044      85
  184020  184059  184065  184068       2  184020  184059  184065  184095       2
  184014  184020  184026  184035      75  184014  184020 -184026  184035      76
  184014  184020 -184026  184035      54  184014  184020 -184026  184035      77
  184014  184020  184059  184062       3  184014  184020  184059  184065      21
  184014  184020 -184059  184065      22  184014  184020 -184059  184065      23
  184014  184020 -184059  184065       6  184104  184101  184107  184113       2
  184101  184107  184113  184119       1  184101  184107 -184113  184119       4
  184101  184107 -184113  184119       5  184101  184107 -184113  184119       6
  184101  184107  184113  184152       7  184101  184107 -184113  184152       8
  184101  184107 -184113  184152       9  184101  184107 -184113  184152       6
  184095  184101  184107  184113       2  184086  184095  184101  184104       3
  184086  184095  184101  184107      11  184086  184095 -184101  184107      12
  184086  184095 -184101  184107      13  184086  184095 -184101  184107       6
  184077  184068 -184065  184095       3  184077  184086  184095  184101      10
  184068  184065 -184095  184086       3  184068  184065  184095  184101       3
  184068  184077 -184086  184095      16  184068  184077 -184086  184095      17
  184068  184077 -184086  184095      18  184065  184068 -184077  184086      10
  184065  184095 -184086  184077      10  184065  184095  184101  184104       3
  184065  184095  184101  184107      21  184065  184095 -184101  184107      22
  184065  184095 -184101  184107      23  184065  184095 -184101  184107       6
  184155  184152  184158  184164       2  184152  184158  184164  184170       1
  184152  184158 -184164  184170       4  184152  184158 -184164  184170       5
  184152  184158 -184164  184170       6  184152  184158  184164  184188       7
  184152  184158 -184164  184188       8  184152  184158 -184164  184188       9
  184152  184158 -184164  184188       6  184134  184131 -184128  184146      51
  184131  184128 -184146  184140     187  184131  184134 -184140  184146     186
  184128  184119  184113  184152     188  184128  184119 -184113  184152     189
  184128  184119 -184113  184152     190  184128  184119 -184113  184152     191
  184128  184131 -184134  184140     192  184128  184146 -184140  184134     138
  184119  184113  184152  184155       3  184119  184113  184152  184158      11
  184119  184113 -184152  184158      12  184119  184113 -184152  184158      13
  184119  184113 -184152  184158       6  184119  184128  184131  184134      51
  184119  184128  184146  184140     187  184113  184119  184128  184131     193
  184113  184119 -184128  184131     194  184113  184119 -184128  184131     195
  184113  184119 -184128  184131     196  184113  184119  184128  184146       3
  184113  184152  184158  184164       2  184107  184113  184119  184128     197
  184107  184113 -184119  184128     198  184107  184113 -184119  184128     190
  184107  184113 -184119  184128      33  184107  184113  184152  184155       3
  184107  184113  184152  184158      21  184107  184113 -184152  184158      22
  184107  184113 -184152  184158      23  184107  184113 -184152  184158       6
  184191  184188  184194  184200       2  184188  184194  184200  184206       1
  184188  184194 -184200  184206       4  184188  184194 -184200  184206       5
  184188  184194 -184200  184206       6  184188  184194  184200  184245       7
  184188  184194 -184200  184245       8  184188  184194 -184200  184245       9
  184188  184194 -184200  184245       6  184179  184170  184164  184188      24
  184179  184170 -184164  184188      25  184179  184170 -184164  184188      26
  184179  184170 -184164  184188      27  184170  184164  184188  184191       3
  184170  184164  184188  184194      11  184170  184164 -184188  184194      12
  184170  184164 -184188  184194      13  184170  184164 -184188  184194       6
  184164  184170  184179  184182       7  184164  184170 -184179  184182      28
  184164  184170 -184179  184182      29  184164  184170 -184179  184182      30
  184164  184170  184179  184185       7  184164  184170 -184179  184185      28
  184164  184170 -184179  184185      29  184164  184170 -184179  184185      30
  184164  184188  184194  184200       2  184158  184164  184170  184179      31
  184158  184164 -184170  184179      32  184158  184164 -184170  184179      26
  184158  184164 -184170  184179      33  184158  184164  184188  184191       3
  184158  184164  184188  184194      21  184158  184164 -184188  184194      22
  184158  184164 -184188  184194      23  184158  184164 -184188  184194       6
  184248  184245  184251  184257       2  184245  184251  184257  184266       7
  184245  184251 -184257  184266       8  184245  184251 -184257  184266       9
  184245  184251 -184257  184266       6  184215  184206  184200  184245      52
  184215  184206 -184200  184245      53  184215  184206 -184200  184245      54
  184215  184206 -184200  184245      55  184206  184200  184245  184248       3
  184206  184200  184245  184251      11  184206  184200 -184245  184251      12
  184206  184200 -184245  184251      13  184206  184200 -184245  184251       6
  184200  184206  184215  184221      56  184200  184206 -184215  184221      57
  184200  184206 -184215  184221      58  184200  184206 -184215  184221      59
  184200  184206  184215  184233      56  184200  184206 -184215  184233      57
  184200  184206 -184215  184233      58  184200  184206 -184215  184233      59
  184200  184245  184251  184257       2  184194  184200  184206  184215      60
  184194  184200 -184206  184215      61  184194  184200 -184206  184215      54
  184194  184200 -184206  184215      62  184194  184200  184245  184248       3
  184194  184200  184245  184251      21  184194  184200 -184245  184251      22
  184194  184200 -184245  184251      23  184194  184200 -184245  184251       6
  184269  184266  184272  184278       2  184266  184272  184278  184284       1
  184266  184272 -184278  184284       4  184266  184272 -184278  184284       5
  184266  184272 -184278  184284       6  184266  184272  184278  184332       7
  184266  184272 -184278  184332       8  184266  184272 -184278  184332       9
  184266  184272 -184278  184332       6  184257  184266  184272  184278       2
  184251  184257  184266  184269       3  184251  184257  184266  184272      21
  184251  184257 -184266  184272      22  184251  184257 -184266  184272      23
  184251  184257 -184266  184272       6  184335  184332  184338  184344       2
  184332  184338  184344  184350       1  184332  184338 -184344  184350       4
  184332  184338 -184344  184350       5  184332  184338 -184344  184350       6
  184332  184338  184344  184380       7  184332  184338 -184344  184380       8
  184332  184338 -184344  184380       9  184332  184338 -184344  184380       6
  184293  184284  184278  184332      10  184293  184302  184311  184320      10
  184284  184278  184332  184335       3  184284  184278  184332  184338      11
  184284  184278 -184332  184338      12  184284  184278 -184332  184338      13
  184284  184278 -184332  184338       6  184284  184293  184302  184311      16
  184284  184293 -184302  184311      17  184284  184293 -184302  184311      18
  184278  184284  184293  184302      16  184278  184284 -184293  184302      17
  184278  184284 -184293  184302      18  184278  184332  184338  184344       2
  184272  184278  184284  184293      10  184272  184278  184332  184335       3
  184272  184278  184332  184338      21  184272  184278 -184332  184338      22
  184272  184278 -184332  184338      23  184272  184278 -184332  184338       6
  184383  184380  184386  184392       2  184380  184386  184392  184401       7
  184380  184386 -184392  184401       8  184380  184386 -184392  184401       9
  184380  184386 -184392  184401       6  184368  184350  184344  184380      34
  184368  184350 -184344  184380      35  184368  184350 -184344  184380      36
  184368  184350 -184344  184380      37  184356  184350  184344  184380      34
  184356  184350 -184344  184380      35  184356  184350 -184344  184380      36
  184356  184350 -184344  184380      37  184350  184344  184380  184383       3
  184350  184344  184380  184386      11  184350  184344 -184380  184386      12
  184350  184344 -184380  184386      13  184350  184344 -184380  184386       6
  184344  184380  184386  184392       2  184338  184344  184350  184356      38
  184338  184344 -184350  184356      39  184338  184344 -184350  184356      36
  184338  184344 -184350  184356      40  184338  184344  184350  184368      38
  184338  184344 -184350  184368      39  184338  184344 -184350  184368      36
  184338  184344 -184350  184368      40  184338  184344  184380  184383       3
  184338  184344  184380  184386      21  184338  184344 -184380  184386      22
  184338  184344 -184380  184386      23  184338  184344 -184380  184386       6
  184404  184401  184407  184413       2  184401  184407  184413  184419       1
  184401  184407 -184413  184419       4  184401  184407 -184413  184419       5
  184401  184407 -184413  184419       6  184401  184407  184413  184446       7
  184401  184407 -184413  184446       8  184401  184407 -184413  184446       9
  184401  184407 -184413  184446       6  184392  184401  184407  184413       2
  184386  184392  184401  184404       3  184386  184392  184401  184407      21
  184386  184392 -184401  184407      22  184386  184392 -184401  184407      23
  184386  184392 -184401  184407       6  184449  184446  184452  184458       2
  184446  184452  184458  184464       1  184446  184452 -184458  184464       4
  184446  184452 -184458  184464       5  184446  184452 -184458  184464       6
  184446  184452  184458  184494       7  184446  184452 -184458  184494       8
  184446  184452 -184458  184494       9  184446  184452 -184458  184494       6
  184428  184419  184413  184446      64  184428  184419 -184413  184446      65
  184428  184419 -184413  184446      54  184428  184419 -184413  184446      66
  184419  184413  184446  184449       3  184419  184413  184446  184452      11
  184419  184413 -184446  184452      12  184419  184413 -184446  184452      13
  184419  184413 -184446  184452       6  184419  184428  184437  184440     117
  184419  184428 -184437  184440     118  184419  184428  184437  184443     117
  184419  184428 -184437  184443     118  184413  184419  184428  184437     119
  184413  184419 -184428  184437     120  184413  184419 -184428  184437     121
  184413  184419 -184428  184437     122  184413  184446  184452  184458       2
  184407  184413  184419  184428      75  184407  184413 -184419  184428      76
  184407  184413 -184419  184428      54  184407  184413 -184419  184428      77
  184407  184413  184446  184449       3  184407  184413  184446  184452      21
  184407  184413 -184446  184452      22  184407  184413 -184446  184452      23
  184407  184413 -184446  184452       6  184497  184494  184500  184506       2
  184494  184500  184506  184512       1  184494  184500 -184506  184512       4
  184494  184500 -184506  184512       5  184494  184500 -184506  184512       6
  184494  184500  184506  184551       7  184494  184500 -184506  184551       8
  184494  184500 -184506  184551       9  184494  184500 -184506  184551       6
  184482  184464  184458  184494      34  184482  184464 -184458  184494      35
  184482  184464 -184458  184494      36  184482  184464 -184458  184494      37
  184470  184464  184458  184494      34  184470  184464 -184458  184494      35
  184470  184464 -184458  184494      36  184470  184464 -184458  184494      37
  184464  184458  184494  184497       3  184464  184458  184494  184500      11
  184464  184458 -184494  184500      12  184464  184458 -184494  184500      13
  184464  184458 -184494  184500       6  184458  184494  184500  184506       2
  184452  184458  184464  184470      38  184452  184458 -184464  184470      39
  184452  184458 -184464  184470      36  184452  184458 -184464  184470      40
  184452  184458  184464  184482      38  184452  184458 -184464  184482      39
  184452  184458 -184464  184482      36  184452  184458 -184464  184482      40
  184452  184458  184494  184497       3  184452  184458  184494  184500      21
  184452  184458 -184494  184500      22  184452  184458 -184494  184500      23
  184452  184458 -184494  184500       6  184554  184551  184557  184563       2
  184551  184557  184563  184569       1  184551  184557 -184563  184569       4
  184551  184557 -184563  184569       5  184551  184557 -184563  184569       6
  184551  184557  184563  184599       7  184551  184557 -184563  184599       8
  184551  184557 -184563  184599       9  184551  184557 -184563  184599       6
  184530  184512  184506  184551     103  184530  184512 -184506  184551     104
  184530  184512 -184506  184551     105  184530  184512 -184506  184551     106
  184518  184512  184506  184551      34  184518  184512 -184506  184551      35
  184518  184512 -184506  184551      36  184518  184512 -184506  184551      37
  184518  184512  184530  184539     107  184518  184512 -184530  184539     108
  184518  184512 -184530  184539     109  184518  184512 -184530  184539     110
  184512  184506  184551  184554       3  184512  184506  184551  184557      11
  184512  184506 -184551  184557      12  184512  184506 -184551  184557      13
  184512  184506 -184551  184557       6  184506  184512  184530  184539     111
  184506  184512 -184530  184539     112  184506  184512 -184530  184539     109
  184506  184512 -184530  184539     113  184506  184551  184557  184563       2
  184500  184506  184512  184518      38  184500  184506 -184512  184518      39
  184500  184506 -184512  184518      36  184500  184506 -184512  184518      40
  184500  184506  184512  184530     114  184500  184506 -184512  184530     115
  184500  184506 -184512  184530     105  184500  184506 -184512  184530     116
  184500  184506  184551  184554       3  184500  184506  184551  184557      21
  184500  184506 -184551  184557      22  184500  184506 -184551  184557      23
  184500  184506 -184551  184557       6  184602  184599  184605  184611       2
  184599  184605  184611  184617       1  184599  184605 -184611  184617       4
  184599  184605 -184611  184617       5  184599  184605 -184611  184617       6
  184599  184605  184611  184641       7  184599  184605 -184611  184641       8
  184599  184605 -184611  184641       9  184599  184605 -184611  184641       6
  184587  184569  184563  184599      34  184587  184569 -184563  184599      35
  184587  184569 -184563  184599      36  184587  184569 -184563  184599      37
  184575  184569  184563  184599      34  184575  184569 -184563  184599      35
  184575  184569 -184563  184599      36  184575  184569 -184563  184599      37
  184569  184563  184599  184602       3  184569  184563  184599  184605      11
  184569  184563 -184599  184605      12  184569  184563 -184599  184605      13
  184569  184563 -184599  184605       6  184563  184599  184605  184611       2
  184557  184563  184569  184575      38  184557  184563 -184569  184575      39
  184557  184563 -184569  184575      36  184557  184563 -184569  184575      40
  184557  184563  184569  184587      38  184557  184563 -184569  184587      39
  184557  184563 -184569  184587      36  184557  184563 -184569  184587      40
  184557  184563  184599  184602       3  184557  184563  184599  184605      21
  184557  184563 -184599  184605      22  184557  184563 -184599  184605      23
  184557  184563 -184599  184605       6  184644  184641  184647  184653       2
  184641  184647  184653  184659       1  184641  184647 -184653  184659       4
  184641  184647 -184653  184659       5  184641  184647 -184653  184659       6
  184641  184647  184653  184707       7  184641  184647 -184653  184707       8
  184641  184647 -184653  184707       9  184641  184647 -184653  184707       6
  184635  184617  184611  184641      86  184635  184617 -184611  184641      87
  184635  184617 -184611  184641      88  184635  184617 -184611  184641      89
  184623  184617  184611  184641      34  184623  184617 -184611  184641      35
  184623  184617 -184611  184641      36  184623  184617 -184611  184641      37
  184617  184611  184641  184644       3  184617  184611  184641  184647      11
  184617  184611 -184641  184647      12  184617  184611 -184641  184647      13
  184617  184611 -184641  184647       6  184611  184641  184647  184653       2
  184605  184611  184617  184623      38  184605  184611 -184617  184623      39
  184605  184611 -184617  184623      36  184605  184611 -184617  184623      40
  184605  184611  184617  184635      99  184605  184611 -184617  184635     100
  184605  184611 -184617  184635      88  184605  184611 -184617  184635     101
  184605  184611  184641  184644       3  184605  184611  184641  184647      21
  184605  184611 -184641  184647      22  184605  184611 -184641  184647      23
  184605  184611 -184641  184647       6  184710  184707  184713  184719       2
  184707  184713  184719  184725       1  184707  184713 -184719  184725       4
  184707  184713 -184719  184725       5  184707  184713 -184719  184725       6
  184707  184713  184719  184743       7  184707  184713 -184719  184743       8
  184707  184713 -184719  184743       9  184707  184713 -184719  184743       6
  184668  184659  184653  184707      10  184668  184677  184686  184695      10
  184659  184653  184707  184710       3  184659  184653  184707  184713      11
  184659  184653 -184707  184713      12  184659  184653 -184707  184713      13
  184659  184653 -184707  184713       6  184659  184668  184677  184686      16
  184659  184668 -184677  184686      17  184659  184668 -184677  184686      18
  184653  184659  184668  184677      16  184653  184659 -184668  184677      17
  184653  184659 -184668  184677      18  184653  184707  184713  184719       2
  184647  184653  184659  184668      10  184647  184653  184707  184710       3
  184647  184653  184707  184713      21  184647  184653 -184707  184713      22
  184647  184653 -184707  184713      23  184647  184653 -184707  184713       6
  184746  184743  184749  184755       2  184743  184749  184755  184761       1
  184743  184749 -184755  184761       4  184743  184749 -184755  184761       5
  184743  184749 -184755  184761       6  184743  184749  184755  184779       7
  184743  184749 -184755  184779       8  184743  184749 -184755  184779       9
  184743  184749 -184755  184779       6  184734  184725  184719  184743      24
  184734  184725 -184719  184743      25  184734  184725 -184719  184743      26
  184734  184725 -184719  184743      27  184725  184719  184743  184746       3
  184725  184719  184743  184749      11  184725  184719 -184743  184749      12
  184725  184719 -184743  184749      13  184725  184719 -184743  184749       6
  184719  184725  184734  184737       7  184719  184725 -184734  184737      28
  184719  184725 -184734  184737      29  184719  184725 -184734  184737      30
  184719  184725  184734  184740       7  184719  184725 -184734  184740      28
  184719  184725 -184734  184740      29  184719  184725 -184734  184740      30
  184719  184743  184749  184755       2  184713  184719  184725  184734      31
  184713  184719 -184725  184734      32  184713  184719 -184725  184734      26
  184713  184719 -184725  184734      33  184713  184719  184743  184746       3
  184713  184719  184743  184749      21  184713  184719 -184743  184749      22
  184713  184719 -184743  184749      23  184713  184719 -184743  184749       6
  184782  184779  184785  184791       2  184779  184785  184791  184797       1
  184779  184785 -184791  184797       4  184779  184785 -184791  184797       5
  184779  184785 -184791  184797       6  184779  184785  184791  184809       7
  184779  184785 -184791  184809       8  184779  184785 -184791  184809       9
  184779  184785 -184791  184809       6  184770  184761  184755  184779      24
  184770  184761 -184755  184779      25  184770  184761 -184755  184779      26
  184770  184761 -184755  184779      27  184761  184755  184779  184782       3
  184761  184755  184779  184785      11  184761  184755 -184779  184785      12
  184761  184755 -184779  184785      13  184761  184755 -184779  184785       6
  184755  184761  184770  184773       7  184755  184761 -184770  184773      28
  184755  184761 -184770  184773      29  184755  184761 -184770  184773      30
  184755  184761  184770  184776       7  184755  184761 -184770  184776      28
  184755  184761 -184770  184776      29  184755  184761 -184770  184776      30
  184755  184779  184785  184791       2  184749  184755  184761  184770      31
  184749  184755 -184761  184770      32  184749  184755 -184761  184770      26
  184749  184755 -184761  184770      33  184749  184755  184779  184782       3
  184749  184755  184779  184785      21  184749  184755 -184779  184785      22
  184749  184755 -184779  184785      23  184749  184755 -184779  184785       6
  184812  184809  184815  184821       2  184809  184815  184821  184827       1
  184809  184815 -184821  184827       4  184809  184815 -184821  184827       5
  184809  184815 -184821  184827       6  184809  184815  184821  184860       7
  184809  184815 -184821  184860       8  184809  184815 -184821  184860       9
  184809  184815 -184821  184860       6  184797  184791  184809  184812       3
  184797  184791  184809  184815      11  184797  184791 -184809  184815      12
  184797  184791 -184809  184815      13  184797  184791 -184809  184815       6
  184791  184809  184815  184821       2  184785  184791  184809  184812       3
  184785  184791  184809  184815      21  184785  184791 -184809  184815      22
  184785  184791 -184809  184815      23  184785  184791 -184809  184815       6
  184863  184860  184866  184872       2  184860  184866  184872  184878       1
  184860  184866 -184872  184878       4  184860  184866 -184872  184878       5
  184860  184866 -184872  184878       6  184860  184866  184872  184917       7
  184860  184866 -184872  184917       8  184860  184866 -184872  184917       9
  184860  184866 -184872  184917       6  184836  184827  184821  184860      64
  184836  184827 -184821  184860      65  184836  184827 -184821  184860      54
  184836  184827 -184821  184860      66  184827  184821  184860  184863       3
  184827  184821  184860  184866      11  184827  184821 -184860  184866      12
  184827  184821 -184860  184866      13  184827  184821 -184860  184866       6
  184827  184836  184845  184848      67  184827  184836 -184845  184848      68
  184827  184836 -184845  184848      69  184827  184836 -184845  184848      70
  184821  184827  184836  184845      71  184821  184827 -184836  184845      72
  184821  184827 -184836  184845      73  184821  184827 -184836  184845      74
  184821  184860  184866  184872       2  184815  184821  184827  184836      75
  184815  184821 -184827  184836      76  184815  184821 -184827  184836      54
  184815  184821 -184827  184836      77  184815  184821  184860  184863       3
  184815  184821  184860  184866      21  184815  184821 -184860  184866      22
  184815  184821 -184860  184866      23  184815  184821 -184860  184866       6
  184920  184917  184923  184929       2  184917  184923  184929  184935       1
  184917  184923 -184929  184935       4  184917  184923 -184929  184935       5
  184917  184923 -184929  184935       6  184917  184923  184929  184974       7
  184917  184923 -184929  184974       8  184917  184923 -184929  184974       9
  184917  184923 -184929  184974       6  184887  184878  184872  184917      52
  184887  184878 -184872  184917      53  184887  184878 -184872  184917      54
  184887  184878 -184872  184917      55  184878  184872  184917  184920       3
  184878  184872  184917  184923      11  184878  184872 -184917  184923      12
  184878  184872 -184917  184923      13  184878  184872 -184917  184923       6
  184872  184878  184887  184893      56  184872  184878 -184887  184893      57
  184872  184878 -184887  184893      58  184872  184878 -184887  184893      59
  184872  184878  184887  184905      56  184872  184878 -184887  184905      57
  184872  184878 -184887  184905      58  184872  184878 -184887  184905      59
  184872  184917  184923  184929       2  184866  184872  184878  184887      60
  184866  184872 -184878  184887      61  184866  184872 -184878  184887      54
  184866  184872 -184878  184887      62  184866  184872  184917  184920       3
  184866  184872  184917  184923      21  184866  184872 -184917  184923      22
  184866  184872 -184917  184923      23  184866  184872 -184917  184923       6
  184977  184974  184980  184986       2  184974  184980  184986  184992       1
  184974  184980 -184986  184992       4  184974  184980 -184986  184992       5
  184974  184980 -184986  184992       6  184974  184980  184986  185040       7
  184974  184980 -184986  185040       8  184974  184980 -184986  185040       9
  184974  184980 -184986  185040       6  184944  184935  184929  184974      52
  184944  184935 -184929  184974      53  184944  184935 -184929  184974      54
  184944  184935 -184929  184974      55  184935  184929  184974  184977       3
  184935  184929  184974  184980      11  184935  184929 -184974  184980      12
  184935  184929 -184974  184980      13  184935  184929 -184974  184980       6
  184929  184935  184944  184950      56  184929  184935 -184944  184950      57
  184929  184935 -184944  184950      58  184929  184935 -184944  184950      59
  184929  184935  184944  184962      56  184929  184935 -184944  184962      57
  184929  184935 -184944  184962      58  184929  184935 -184944  184962      59
  184929  184974  184980  184986       2  184923  184929  184935  184944      60
  184923  184929 -184935  184944      61  184923  184929 -184935  184944      54
  184923  184929 -184935  184944      62  184923  184929  184974  184977       3
  184923  184929  184974  184980      21  184923  184929 -184974  184980      22
  184923  184929 -184974  184980      23  184923  184929 -184974  184980       6
  185043  185040  185046  185052       2  185040  185046  185052  185061       7
  185040  185046 -185052  185061       8  185040  185046 -185052  185061       9
  185040  185046 -185052  185061       6  185001  184992  184986  185040      10
  185001  185010  185019  185028      10  184992  184986  185040  185043       3
  184992  184986  185040  185046      11  184992  184986 -185040  185046      12
  184992  184986 -185040  185046      13  184992  184986 -185040  185046       6
  184992  185001  185010  185019      16  184992  185001 -185010  185019      17
  184992  185001 -185010  185019      18  184986  184992  185001  185010      16
  184986  184992 -185001  185010      17  184986  184992 -185001  185010      18
  184986  185040  185046  185052       2  184980  184986  184992  185001      10
  184980  184986  185040  185043       3  184980  184986  185040  185046      21
  184980  184986 -185040  185046      22  184980  184986 -185040  185046      23
  184980  184986 -185040  185046       6  185064  185061  185067  185073       2
  185061  185067  185073  185079       1  185061  185067 -185073  185079       4
  185061  185067 -185073  185079       5  185061  185067 -185073  185079       6
  185061  185067  185073  185127       7  185061  185067 -185073  185127       8
  185061  185067 -185073  185127       9  185061  185067 -185073  185127       6
  185052  185061  185067  185073       2  185046  185052  185061  185064       3
  185046  185052  185061  185067      21  185046  185052 -185061  185067      22
  185046  185052 -185061  185067      23  185046  185052 -185061  185067       6
  185130  185127  185133  185139       2  185127  185133  185139  185148       7
  185127  185133 -185139  185148       8  185127  185133 -185139  185148       9
  185127  185133 -185139  185148       6  185088  185079  185073  185127      10
  185088  185097  185106  185115      10  185079  185073  185127  185130       3
  185079  185073  185127  185133      11  185079  185073 -185127  185133      12
  185079  185073 -185127  185133      13  185079  185073 -185127  185133       6
  185079  185088  185097  185106      16  185079  185088 -185097  185106      17
  185079  185088 -185097  185106      18  185073  185079  185088  185097      16
  185073  185079 -185088  185097      17  185073  185079 -185088  185097      18
  185073  185127  185133  185139       2  185067  185073  185079  185088      10
  185067  185073  185127  185130       3  185067  185073  185127  185133      21
  185067  185073 -185127  185133      22  185067  185073 -185127  185133      23
  185067  185073 -185127  185133       6  185151  185148  185154  185160       2
  185148  185154  185160  185166       1  185148  185154 -185160  185166       4
  185148  185154 -185160  185166       5  185148  185154 -185160  185166       6
  185148  185154  185160  185184       7  185148  185154 -185160  185184       8
  185148  185154 -185160  185184       9  185148  185154 -185160  185184       6
  185139  185148  185154  185160       2  185133  185139  185148  185151       3
  185133  185139  185148  185154      21  185133  185139 -185148  185154      22
  185133  185139 -185148  185154      23  185133  185139 -185148  185154       6
  185187  185184  185190  185196       2  185184  185190  185196  185202       1
  185184  185190 -185196  185202       4  185184  185190 -185196  185202       5
  185184  185190 -185196  185202       6  185184  185190  185196  185250       7
  185184  185190 -185196  185250       8  185184  185190 -185196  185250       9
  185184  185190 -185196  185250       6  185175  185166  185160  185184      24
  185175  185166 -185160  185184      25  185175  185166 -185160  185184      26
  185175  185166 -185160  185184      27  185166  185160  185184  185187       3
  185166  185160  185184  185190      11  185166  185160 -185184  185190      12
  185166  185160 -185184  185190      13  185166  185160 -185184  185190       6
  185160  185166  185175  185178       7  185160  185166 -185175  185178      28
  185160  185166 -185175  185178      29  185160  185166 -185175  185178      30
  185160  185166  185175  185181       7  185160  185166 -185175  185181      28
  185160  185166 -185175  185181      29  185160  185166 -185175  185181      30
  185160  185184  185190  185196       2  185154  185160  185166  185175      31
  185154  185160 -185166  185175      32  185154  185160 -185166  185175      26
  185154  185160 -185166  185175      33  185154  185160  185184  185187       3
  185154  185160  185184  185190      21  185154  185160 -185184  185190      22
  185154  185160 -185184  185190      23  185154  185160 -185184  185190       6
  185253  185250  185256  185262       2  185250  185256  185262  185268       1
  185250  185256 -185262  185268       4  185250  185256 -185262  185268       5
  185250  185256 -185262  185268       6  185250  185256  185262  185280       7
  185250  185256 -185262  185280       8  185250  185256 -185262  185280       9
  185250  185256 -185262  185280       6  185211  185202  185196  185250      10
  185211  185220  185229  185238      10  185202  185196  185250  185253       3
  185202  185196  185250  185256      11  185202  185196 -185250  185256      12
  185202  185196 -185250  185256      13  185202  185196 -185250  185256       6
  185202  185211  185220  185229      16  185202  185211 -185220  185229      17
  185202  185211 -185220  185229      18  185196  185202  185211  185220      16
  185196  185202 -185211  185220      17  185196  185202 -185211  185220      18
  185196  185250  185256  185262       2  185190  185196  185202  185211      10
  185190  185196  185250  185253       3  185190  185196  185250  185256      21
  185190  185196 -185250  185256      22  185190  185196 -185250  185256      23
  185190  185196 -185250  185256       6  185283  185280  185286  185292       2
  185280  185286  185292  185298       1  185280  185286 -185292  185298       4
  185280  185286 -185292  185298       5  185280  185286 -185292  185298       6
  185280  185286  185292  185331       7  185280  185286 -185292  185331       8
  185280  185286 -185292  185331       9  185280  185286 -185292  185331       6
  185268  185262  185280  185283       3  185268  185262  185280  185286      11
  185268  185262 -185280  185286      12  185268  185262 -185280  185286      13
  185268  185262 -185280  185286       6  185262  185280  185286  185292       2
  185256  185262  185280  185283       3  185256  185262  185280  185286      21
  185256  185262 -185280  185286      22  185256  185262 -185280  185286      23
  185256  185262 -185280  185286       6  185334  185331  185337  185343       2
  185331  185337  185343  185349       1  185331  185337 -185343  185349       4
  185331  185337 -185343  185349       5  185331  185337 -185343  185349       6
  185331  185337  185343  185388       7  185331  185337 -185343  185388       8
  185331  185337 -185343  185388       9  185331  185337 -185343  185388       6
  185307  185298  185292  185331      64  185307  185298 -185292  185331      65
  185307  185298 -185292  185331      54  185307  185298 -185292  185331      66
  185298  185292  185331  185334       3  185298  185292  185331  185337      11
  185298  185292 -185331  185337      12  185298  185292 -185331  185337      13
  185298  185292 -185331  185337       6  185298  185307  185316  185319       7
  185298  185307  185316  185322      78  185298  185307 -185316  185322      79
  185298  185307 -185316  185322      80  185298  185307 -185316  185322      81
  185292  185298  185307  185316      82  185292  185298 -185307  185316      83
  185292  185298 -185307  185316      84  185292  185298 -185307  185316      85
  185292  185331  185337  185343       2  185286  185292  185298  185307      75
  185286  185292 -185298  185307      76  185286  185292 -185298  185307      54
  185286  185292 -185298  185307      77  185286  185292  185331  185334       3
  185286  185292  185331  185337      21  185286  185292 -185331  185337      22
  185286  185292 -185331  185337      23  185286  185292 -185331  185337       6
  185391  185388  185394  185400       2  185388  185394  185400  185406       1
  185388  185394 -185400  185406       4  185388  185394 -185400  185406       5
  185388  185394 -185400  185406       6  185388  185394  185400  185433       7
  185388  185394 -185400  185433       8  185388  185394 -185400  185433       9
  185388  185394 -185400  185433       6  185367  185349  185343  185388     103
  185367  185349 -185343  185388     104  185367  185349 -185343  185388     105
  185367  185349 -185343  185388     106  185355  185349  185343  185388      34
  185355  185349 -185343  185388      35  185355  185349 -185343  185388      36
  185355  185349 -185343  185388      37  185355  185349  185367  185376     107
  185355  185349 -185367  185376     108  185355  185349 -185367  185376     109
  185355  185349 -185367  185376     110  185349  185343  185388  185391       3
  185349  185343  185388  185394      11  185349  185343 -185388  185394      12
  185349  185343 -185388  185394      13  185349  185343 -185388  185394       6
  185343  185349  185367  185376     111  185343  185349 -185367  185376     112
  185343  185349 -185367  185376     109  185343  185349 -185367  185376     113
  185343  185388  185394  185400       2  185337  185343  185349  185355      38
  185337  185343 -185349  185355      39  185337  185343 -185349  185355      36
  185337  185343 -185349  185355      40  185337  185343  185349  185367     114
  185337  185343 -185349  185367     115  185337  185343 -185349  185367     105
  185337  185343 -185349  185367     116  185337  185343  185388  185391       3
  185337  185343  185388  185394      21  185337  185343 -185388  185394      22
  185337  185343 -185388  185394      23  185337  185343 -185388  185394       6
  185436  185433  185439  185445       2  185433  185439  185445  185451       1
  185433  185439 -185445  185451       4  185433  185439 -185445  185451       5
  185433  185439 -185445  185451       6  185433  185439  185445  185499       7
  185433  185439 -185445  185499       8  185433  185439 -185445  185499       9
  185433  185439 -185445  185499       6  185415  185406  185400  185433      64
  185415  185406 -185400  185433      65  185415  185406 -185400  185433      54
  185415  185406 -185400  185433      66  185406  185400  185433  185436       3
  185406  185400  185433  185439      11  185406  185400 -185433  185439      12
  185406  185400 -185433  185439      13  185406  185400 -185433  185439       6
  185406  185415  185424  185427     117  185406  185415 -185424  185427     118
  185406  185415  185424  185430     117  185406  185415 -185424  185430     118
  185400  185406  185415  185424     119  185400  185406 -185415  185424     120
  185400  185406 -185415  185424     121  185400  185406 -185415  185424     122
  185400  185433  185439  185445       2  185394  185400  185406  185415      75
  185394  185400 -185406  185415      76  185394  185400 -185406  185415      54
  185394  185400 -185406  185415      77  185394  185400  185433  185436       3
  185394  185400  185433  185439      21  185394  185400 -185433  185439      22
  185394  185400 -185433  185439      23  185394  185400 -185433  185439       6
  185502  185499  185505  185511       2  185499  185505  185511  185517       1
  185499  185505 -185511  185517       4  185499  185505 -185511  185517       5
  185499  185505 -185511  185517       6  185499  185505  185511  185571       7
  185499  185505 -185511  185571       8  185499  185505 -185511  185571       9
  185499  185505 -185511  185571       6  185460  185451  185445  185499      10
  185460  185469  185478  185487      10  185451  185445  185499  185502       3
  185451  185445  185499  185505      11  185451  185445 -185499  185505      12
  185451  185445 -185499  185505      13  185451  185445 -185499  185505       6
  185451  185460  185469  185478      16  185451  185460 -185469  185478      17
  185451  185460 -185469  185478      18  185445  185451  185460  185469      16
  185445  185451 -185460  185469      17  185445  185451 -185460  185469      18
  185445  185499  185505  185511       2  185439  185445  185451  185460      10
  185439  185445  185499  185502       3  185439  185445  185499  185505      21
  185439  185445 -185499  185505      22  185439  185445 -185499  185505      23
  185439  185445 -185499  185505       6  185574  185571  185577  185583       2
  185571  185577  185583  185589       1  185571  185577 -185583  185589       4
  185571  185577 -185583  185589       5  185571  185577 -185583  185589       6
  185571  185577  185583  185628       7  185571  185577 -185583  185628       8
  185571  185577 -185583  185628       9  185571  185577 -185583  185628       6
  185535  185544  185550  185553      51  185535  185544 -185550  185553       6
  185535  185544  185550  185562      51  185535  185544 -185550  185562       6
  185526  185517  185511  185571      10  185526  185535  185544  185550       7
  185526  185535 -185544  185550      29  185517  185511  185571  185574       3
  185517  185511  185571  185577      11  185517  185511 -185571  185577      12
  185517  185511 -185571  185577      13  185517  185511 -185571  185577       6
  185517  185526  185535  185544      10  185511  185517  185526  185535      16
  185511  185517 -185526  185535      17  185511  185517 -185526  185535      18
  185511  185571  185577  185583       2  185505  185511  185517  185526      10
  185505  185511  185571  185574       3  185505  185511  185571  185577      21
  185505  185511 -185571  185577      22  185505  185511 -185571  185577      23
  185505  185511 -185571  185577       6  185631  185628  185634  185640       2
  185628  185634  185640  185646       1  185628  185634 -185640  185646       4
  185628  185634 -185640  185646       5  185628  185634 -185640  185646       6
  185628  185634  185640  185679       7  185628  185634 -185640  185679       8
  185628  185634 -185640  185679       9  185628  185634 -185640  185679       6
  185607  185589  185583  185628     103  185607  185589 -185583  185628     104
  185607  185589 -185583  185628     105  185607  185589 -185583  185628     106
  185595  185589  185583  185628      34  185595  185589 -185583  185628      35
  185595  185589 -185583  185628      36  185595  185589 -185583  185628      37
  185595  185589  185607  185616     107  185595  185589 -185607  185616     108
  185595  185589 -185607  185616     109  185595  185589 -185607  185616     110
  185589  185583  185628  185631       3  185589  185583  185628  185634      11
  185589  185583 -185628  185634      12  185589  185583 -185628  185634      13
  185589  185583 -185628  185634       6  185583  185589  185607  185616     111
  185583  185589 -185607  185616     112  185583  185589 -185607  185616     109
  185583  185589 -185607  185616     113  185583  185628  185634  185640       2
  185577  185583  185589  185595      38  185577  185583 -185589  185595      39
  185577  185583 -185589  185595      36  185577  185583 -185589  185595      40
  185577  185583  185589  185607     114  185577  185583 -185589  185607     115
  185577  185583 -185589  185607     105  185577  185583 -185589  185607     116
  185577  185583  185628  185631       3  185577  185583  185628  185634      21
  185577  185583 -185628  185634      22  185577  185583 -185628  185634      23
  185577  185583 -185628  185634       6  185682  185679  185685  185691       2
  185679  185685  185691  185697       1  185679  185685 -185691  185697       4
  185679  185685 -185691  185697       5  185679  185685 -185691  185697       6
  185679  185685  185691  185724       7  185679  185685 -185691  185724       8
  185679  185685 -185691  185724       9  185679  185685 -185691  185724       6
  185655  185646  185640  185679      64  185655  185646 -185640  185679      65
  185655  185646 -185640  185679      54  185655  185646 -185640  185679      66
  185646  185640  185679  185682       3  185646  185640  185679  185685      11
  185646  185640 -185679  185685      12  185646  185640 -185679  185685      13
  185646  185640 -185679  185685       6  185646  185655  185664  185667       7
  185646  185655  185664  185670      78  185646  185655 -185664  185670      79
  185646  185655 -185664  185670      80  185646  185655 -185664  185670      81
  185640  185646  185655  185664      82  185640  185646 -185655  185664      83
  185640  185646 -185655  185664      84  185640  185646 -185655  185664      85
  185640  185679  185685  185691       2  185634  185640  185646  185655      75
  185634  185640 -185646  185655      76  185634  185640 -185646  185655      54
  185634  185640 -185646  185655      77  185634  185640  185679  185682       3
  185634  185640  185679  185685      21  185634  185640 -185679  185685      22
  185634  185640 -185679  185685      23  185634  185640 -185679  185685       6
  185727  185724  185730  185736       2  185724  185730  185736  185742       1
  185724  185730 -185736  185742       4  185724  185730 -185736  185742       5
  185724  185730 -185736  185742       6  185724  185730  185736  185781       7
  185724  185730 -185736  185781       8  185724  185730 -185736  185781       9
  185724  185730 -185736  185781       6  185706  185697  185691  185724      64
  185706  185697 -185691  185724      65  185706  185697 -185691  185724      54
  185706  185697 -185691  185724      66  185697  185691  185724  185727       3
  185697  185691  185724  185730      11  185697  185691 -185724  185730      12
  185697  185691 -185724  185730      13  185697  185691 -185724  185730       6
  185697  185706  185715  185718     117  185697  185706 -185715  185718     118
  185697  185706  185715  185721     117  185697  185706 -185715  185721     118
  185691  185697  185706  185715     119  185691  185697 -185706  185715     120
  185691  185697 -185706  185715     121  185691  185697 -185706  185715     122
  185691  185724  185730  185736       2  185685  185691  185697  185706      75
  185685  185691 -185697  185706      76  185685  185691 -185697  185706      54
  185685  185691 -185697  185706      77  185685  185691  185724  185727       3
  185685  185691  185724  185730      21  185685  185691 -185724  185730      22
  185685  185691 -185724  185730      23  185685  185691 -185724  185730       6
  185784  185781  185787  185793       2  185781  185787  185793  185799       1
  185781  185787 -185793  185799       4  185781  185787 -185793  185799       5
  185781  185787 -185793  185799       6  185781  185787  185793  185838       7
  185781  185787 -185793  185838       8  185781  185787 -185793  185838       9
  185781  185787 -185793  185838       6  185760  185742  185736  185781     103
  185760  185742 -185736  185781     104  185760  185742 -185736  185781     105
  185760  185742 -185736  185781     106  185748  185742  185736  185781      34
  185748  185742 -185736  185781      35  185748  185742 -185736  185781      36
  185748  185742 -185736  185781      37  185748  185742  185760  185769     107
  185748  185742 -185760  185769     108  185748  185742 -185760  185769     109
  185748  185742 -185760  185769     110  185742  185736  185781  185784       3
  185742  185736  185781  185787      11  185742  185736 -185781  185787      12
  185742  185736 -185781  185787      13  185742  185736 -185781  185787       6
  185736  185742  185760  185769     111  185736  185742 -185760  185769     112
  185736  185742 -185760  185769     109  185736  185742 -185760  185769     113
  185736  185781  185787  185793       2  185730  185736  185742  185748      38
  185730  185736 -185742  185748      39  185730  185736 -185742  185748      36
  185730  185736 -185742  185748      40  185730  185736  185742  185760     114
  185730  185736 -185742  185760     115  185730  185736 -185742  185760     105
  185730  185736 -185742  185760     116  185730  185736  185781  185784       3
  185730  185736  185781  185787      21  185730  185736 -185781  185787      22
  185730  185736 -185781  185787      23  185730  185736 -185781  185787       6
  185841  185838  185844  185850       2  185838  185844  185850  185856       1
  185838  185844 -185850  185856       4  185838  185844 -185850  185856       5
  185838  185844 -185850  185856       6  185838  185844  185850  185883       7
  185838  185844 -185850  185883       8  185838  185844 -185850  185883       9
  185838  185844 -185850  185883       6  185817  185799  185793  185838     103
  185817  185799 -185793  185838     104  185817  185799 -185793  185838     105
  185817  185799 -185793  185838     106  185805  185799  185793  185838      34
  185805  185799 -185793  185838      35  185805  185799 -185793  185838      36
  185805  185799 -185793  185838      37  185805  185799  185817  185826     107
  185805  185799 -185817  185826     108  185805  185799 -185817  185826     109
  185805  185799 -185817  185826     110  185799  185793  185838  185841       3
  185799  185793  185838  185844      11  185799  185793 -185838  185844      12
  185799  185793 -185838  185844      13  185799  185793 -185838  185844       6
  185793  185799  185817  185826     111  185793  185799 -185817  185826     112
  185793  185799 -185817  185826     109  185793  185799 -185817  185826     113
  185793  185838  185844  185850       2  185787  185793  185799  185805      38
  185787  185793 -185799  185805      39  185787  185793 -185799  185805      36
  185787  185793 -185799  185805      40  185787  185793  185799  185817     114
  185787  185793 -185799  185817     115  185787  185793 -185799  185817     105
  185787  185793 -185799  185817     116  185787  185793  185838  185841       3
  185787  185793  185838  185844      21  185787  185793 -185838  185844      22
  185787  185793 -185838  185844      23  185787  185793 -185838  185844       6
  185886  185883  185889  185895       2  185883  185889  185895  185901       1
  185883  185889 -185895  185901       4  185883  185889 -185895  185901       5
  185883  185889 -185895  185901       6  185883  185889  185895  185934       7
  185883  185889 -185895  185934       8  185883  185889 -185895  185934       9
  185883  185889 -185895  185934       6  185865  185856  185850  185883      64
  185865  185856 -185850  185883      65  185865  185856 -185850  185883      54
  185865  185856 -185850  185883      66  185856  185850  185883  185886       3
  185856  185850  185883  185889      11  185856  185850 -185883  185889      12
  185856  185850 -185883  185889      13  185856  185850 -185883  185889       6
  185856  185865  185874  185877     117  185856  185865 -185874  185877     118
  185856  185865  185874  185880     117  185856  185865 -185874  185880     118
  185850  185856  185865  185874     119  185850  185856 -185865  185874     120
  185850  185856 -185865  185874     121  185850  185856 -185865  185874     122
  185850  185883  185889  185895       2  185844  185850  185856  185865      75
  185844  185850 -185856  185865      76  185844  185850 -185856  185865      54
  185844  185850 -185856  185865      77  185844  185850  185883  185886       3
  185844  185850  185883  185889      21  185844  185850 -185883  185889      22
  185844  185850 -185883  185889      23  185844  185850 -185883  185889       6
  185937  185934  185940  185946       2  185934  185940  185946  185952       1
  185934  185940 -185946  185952       4  185934  185940 -185946  185952       5
  185934  185940 -185946  185952       6  185934  185940  185946  185991       7
  185934  185940 -185946  185991       8  185934  185940 -185946  185991       9
  185934  185940 -185946  185991       6  185910  185901  185895  185934      64
  185910  185901 -185895  185934      65  185910  185901 -185895  185934      54
  185910  185901 -185895  185934      66  185901  185895  185934  185937       3
  185901  185895  185934  185940      11  185901  185895 -185934  185940      12
  185901  185895 -185934  185940      13  185901  185895 -185934  185940       6
  185901  185910  185919  185922       7  185901  185910  185919  185925      78
  185901  185910 -185919  185925      79  185901  185910 -185919  185925      80
  185901  185910 -185919  185925      81  185895  185901  185910  185919      82
  185895  185901 -185910  185919      83  185895  185901 -185910  185919      84
  185895  185901 -185910  185919      85  185895  185934  185940  185946       2
  185889  185895  185901  185910      75  185889  185895 -185901  185910      76
  185889  185895 -185901  185910      54  185889  185895 -185901  185910      77
  185889  185895  185934  185937       3  185889  185895  185934  185940      21
  185889  185895 -185934  185940      22  185889  185895 -185934  185940      23
  185889  185895 -185934  185940       6  185994  185991  185997  186003       2
  185991  185997  186003  186009       1  185991  185997 -186003  186009       4
  185991  185997 -186003  186009       5  185991  185997 -186003  186009       6
  185991  185997  186003  186027       7  185991  185997 -186003  186027       8
  185991  185997 -186003  186027       9  185991  185997 -186003  186027       6
  185961  185952  185946  185991      52  185961  185952 -185946  185991      53
  185961  185952 -185946  185991      54  185961  185952 -185946  185991      55
  185952  185946  185991  185994       3  185952  185946  185991  185997      11
  185952  185946 -185991  185997      12  185952  185946 -185991  185997      13
  185952  185946 -185991  185997       6  185946  185952  185961  185967      56
  185946  185952 -185961  185967      57  185946  185952 -185961  185967      58
  185946  185952 -185961  185967      59  185946  185952  185961  185979      56
  185946  185952 -185961  185979      57  185946  185952 -185961  185979      58
  185946  185952 -185961  185979      59  185946  185991  185997  186003       2
  185940  185946  185952  185961      60  185940  185946 -185952  185961      61
  185940  185946 -185952  185961      54  185940  185946 -185952  185961      62
  185940  185946  185991  185994       3  185940  185946  185991  185997      21
  185940  185946 -185991  185997      22  185940  185946 -185991  185997      23
  185940  185946 -185991  185997       6  186030  186027  186033  186039       2
  186027  186033  186039  186045       1  186027  186033 -186039  186045       4
  186027  186033 -186039  186045       5  186027  186033 -186039  186045       6
  186027  186033  186039  186075       7  186027  186033 -186039  186075       8
  186027  186033 -186039  186075       9  186027  186033 -186039  186075       6
  186018  186009  186003  186027      24  186018  186009 -186003  186027      25
  186018  186009 -186003  186027      26  186018  186009 -186003  186027      27
  186009  186003  186027  186030       3  186009  186003  186027  186033      11
  186009  186003 -186027  186033      12  186009  186003 -186027  186033      13
  186009  186003 -186027  186033       6  186003  186009  186018  186021       7
  186003  186009 -186018  186021      28  186003  186009 -186018  186021      29
  186003  186009 -186018  186021      30  186003  186009  186018  186024       7
  186003  186009 -186018  186024      28  186003  186009 -186018  186024      29
  186003  186009 -186018  186024      30  186003  186027  186033  186039       2
  185997  186003  186009  186018      31  185997  186003 -186009  186018      32
  185997  186003 -186009  186018      26  185997  186003 -186009  186018      33
  185997  186003  186027  186030       3  185997  186003  186027  186033      21
  185997  186003 -186027  186033      22  185997  186003 -186027  186033      23
  185997  186003 -186027  186033       6  186078  186075  186081  186087       2
  186075  186081  186087  186093       1  186075  186081 -186087  186093       4
  186075  186081 -186087  186093       5  186075  186081 -186087  186093       6
  186075  186081  186087  186117       7  186075  186081 -186087  186117       8
  186075  186081 -186087  186117       9  186075  186081 -186087  186117       6
  186063  186045  186039  186075      34  186063  186045 -186039  186075      35
  186063  186045 -186039  186075      36  186063  186045 -186039  186075      37
  186051  186045  186039  186075      34  186051  186045 -186039  186075      35
  186051  186045 -186039  186075      36  186051  186045 -186039  186075      37
  186045  186039  186075  186078       3  186045  186039  186075  186081      11
  186045  186039 -186075  186081      12  186045  186039 -186075  186081      13
  186045  186039 -186075  186081       6  186039  186075  186081  186087       2
  186033  186039  186045  186051      38  186033  186039 -186045  186051      39
  186033  186039 -186045  186051      36  186033  186039 -186045  186051      40
  186033  186039  186045  186063      38  186033  186039 -186045  186063      39
  186033  186039 -186045  186063      36  186033  186039 -186045  186063      40
  186033  186039  186075  186078       3  186033  186039  186075  186081      21
  186033  186039 -186075  186081      22  186033  186039 -186075  186081      23
  186033  186039 -186075  186081       6  186120  186117  186123  186129       2
  186117  186123  186129  186135       1  186117  186123 -186129  186135       4
  186117  186123 -186129  186135       5  186117  186123 -186129  186135       6
  186117  186123  186129  186159       7  186117  186123 -186129  186159       8
  186117  186123 -186129  186159       9  186117  186123 -186129  186159       6
  186111  186093  186087  186117      86  186111  186093 -186087  186117      87
  186111  186093 -186087  186117      88  186111  186093 -186087  186117      89
  186099  186093  186087  186117      34  186099  186093 -186087  186117      35
  186099  186093 -186087  186117      36  186099  186093 -186087  186117      37
  186093  186087  186117  186120       3  186093  186087  186117  186123      11
  186093  186087 -186117  186123      12  186093  186087 -186117  186123      13
  186093  186087 -186117  186123       6  186087  186117  186123  186129       2
  186081  186087  186093  186099      38  186081  186087 -186093  186099      39
  186081  186087 -186093  186099      36  186081  186087 -186093  186099      40
  186081  186087  186093  186111      99  186081  186087 -186093  186111     100
  186081  186087 -186093  186111      88  186081  186087 -186093  186111     101
  186081  186087  186117  186120       3  186081  186087  186117  186123      21
  186081  186087 -186117  186123      22  186081  186087 -186117  186123      23
  186081  186087 -186117  186123       6  186162  186159  186165  186171       2
  186159  186165  186171  186177       1  186159  186165 -186171  186177       4
  186159  186165 -186171  186177       5  186159  186165 -186171  186177       6
  186159  186165  186171  186192       7  186159  186165 -186171  186192       8
  186159  186165 -186171  186192       9  186159  186165 -186171  186192       6
  186153  186135  186129  186159      86  186153  186135 -186129  186159      87
  186153  186135 -186129  186159      88  186153  186135 -186129  186159      89
  186141  186135  186129  186159      34  186141  186135 -186129  186159      35
  186141  186135 -186129  186159      36  186141  186135 -186129  186159      37
  186135  186129  186159  186162       3  186135  186129  186159  186165      11
  186135  186129 -186159  186165      12  186135  186129 -186159  186165      13
  186135  186129 -186159  186165       6  186129  186159  186165  186171       2
  186123  186129  186135  186141      38  186123  186129 -186135  186141      39
  186123  186129 -186135  186141      36  186123  186129 -186135  186141      40
  186123  186129  186135  186153      99  186123  186129 -186135  186153     100
  186123  186129 -186135  186153      88  186123  186129 -186135  186153     101
  186123  186129  186159  186162       3  186123  186129  186159  186165      21
  186123  186129 -186159  186165      22  186123  186129 -186159  186165      23
  186123  186129 -186159  186165       6  186195  186192  186198  186204       2
  186192  186198  186204  186210       1  186192  186198 -186204  186210       4
  186192  186198 -186204  186210       5  186192  186198 -186204  186210       6
  186192  186198  186204  186237       7  186192  186198 -186204  186237       8
  186192  186198 -186204  186237       9  186192  186198 -186204  186237       6
  186186  186177  186171  186192     123  186186  186177 -186171  186192     124
  186186  186177 -186171  186192     125  186186  186177 -186171  186192     126
  186177  186171  186192  186195       3  186177  186171  186192  186198      11
  186177  186171 -186192  186198      12  186177  186171 -186192  186198      13
  186177  186171 -186192  186198       6  186171  186192  186198  186204       2
  186165  186171  186177  186186     131  186165  186171 -186177  186186     132
  186165  186171 -186177  186186     125  186165  186171 -186177  186186     133
  186165  186171  186192  186195       3  186165  186171  186192  186198      21
  186165  186171 -186192  186198      22  186165  186171 -186192  186198      23
  186165  186171 -186192  186198       6  186240  186237  186243  186249       2
  186237  186243  186249  186255       1  186237  186243 -186249  186255       4
  186237  186243 -186249  186255       5  186237  186243 -186249  186255       6
  186237  186243  186249  186300       7  186237  186243 -186249  186300       8
  186237  186243 -186249  186300       9  186237  186243 -186249  186300       6
  186219  186210  186204  186237      64  186219  186210 -186204  186237      65
  186219  186210 -186204  186237      54  186219  186210 -186204  186237      66
  186210  186204  186237  186240       3  186210  186204  186237  186243      11
  186210  186204 -186237  186243      12  186210  186204 -186237  186243      13
  186210  186204 -186237  186243       6  186210  186219  186228  186231     117
  186210  186219 -186228  186231     118  186210  186219  186228  186234     117
  186210  186219 -186228  186234     118  186204  186210  186219  186228     119
  186204  186210 -186219  186228     120  186204  186210 -186219  186228     121
  186204  186210 -186219  186228     122  186204  186237  186243  186249       2
  186198  186204  186210  186219      75  186198  186204 -186210  186219      76
  186198  186204 -186210  186219      54  186198  186204 -186210  186219      77
  186198  186204  186237  186240       3  186198  186204  186237  186243      21
  186198  186204 -186237  186243      22  186198  186204 -186237  186243      23
  186198  186204 -186237  186243       6  186303  186300  186306  186312       2
  186300  186306  186312  186318       1  186300  186306 -186312  186318       4
  186300  186306 -186312  186318       5  186300  186306 -186312  186318       6
  186300  186306  186312  186345       7  186300  186306 -186312  186345       8
  186300  186306 -186312  186345       9  186300  186306 -186312  186345       6
  186282  186279  186288  186294      41  186273  186267  186264  186294      41
  186273  186279 -186288  186294      41  186267  186264  186294  186288      41
  186267  186273  186279  186282      41  186267  186273 -186279  186288      41
  186264  186255  186249  186300      42  186264  186255 -186249  186300      43
  186264  186255 -186249  186300      44  186264  186255 -186249  186300      45
  186264  186267  186273  186279      41  186264  186294 -186288  186279      41
  186255  186249  186300  186303       3  186255  186249  186300  186306      11
  186255  186249 -186300  186306      12  186255  186249 -186300  186306      13
  186255  186249 -186300  186306       6  186255  186264  186267  186273      41
  186255  186264  186294  186288      41  186249  186255  186264  186267       7
  186249  186255 -186264  186267      46  186249  186255 -186264  186267      29
  186249  186255 -186264  186267      47  186249  186255  186264  186294       7
  186249  186255 -186264  186294      46  186249  186255 -186264  186294      29
  186249  186255 -186264  186294      47  186249  186300  186306  186312       2
  186243  186249  186255  186264      48  186243  186249 -186255  186264      49
  186243  186249 -186255  186264      44  186243  186249 -186255  186264      50
  186243  186249  186300  186303       3  186243  186249  186300  186306      21
  186243  186249 -186300  186306      22  186243  186249 -186300  186306      23
  186243  186249 -186300  186306       6  186348  186345  186351  186357       2
  186345  186351  186357  186363       1  186345  186351 -186357  186363       4
  186345  186351 -186357  186363       5  186345  186351 -186357  186363       6
  186345  186351  186357  186411       7  186345  186351 -186357  186411       8
  186345  186351 -186357  186411       9  186345  186351 -186357  186411       6
  186327  186318  186312  186345      64  186327  186318 -186312  186345      65
  186327  186318 -186312  186345      54  186327  186318 -186312  186345      66
  186318  186312  186345  186348       3  186318  186312  186345  186351      11
  186318  186312 -186345  186351      12  186318  186312 -186345  186351      13
  186318  186312 -186345  186351       6  186318  186327  186336  186339     117
  186318  186327 -186336  186339     118  186318  186327  186336  186342     117
  186318  186327 -186336  186342     118  186312  186318  186327  186336     119
  186312  186318 -186327  186336     120  186312  186318 -186327  186336     121
  186312  186318 -186327  186336     122  186312  186345  186351  186357       2
  186306  186312  186318  186327      75  186306  186312 -186318  186327      76
  186306  186312 -186318  186327      54  186306  186312 -186318  186327      77
  186306  186312  186345  186348       3  186306  186312  186345  186351      21
  186306  186312 -186345  186351      22  186306  186312 -186345  186351      23
  186306  186312 -186345  186351       6  186414  186411  186417  186423       2
  186411  186417  186423  186429       1  186411  186417 -186423  186429       4
  186411  186417 -186423  186429       5  186411  186417 -186423  186429       6
  186411  186417  186423  186456       7  186411  186417 -186423  186456       8
  186411  186417 -186423  186456       9  186411  186417 -186423  186456       6
  186372  186363  186357  186411      10  186372  186381  186390  186399      10
  186363  186357  186411  186414       3  186363  186357  186411  186417      11
  186363  186357 -186411  186417      12  186363  186357 -186411  186417      13
  186363  186357 -186411  186417       6  186363  186372  186381  186390      16
  186363  186372 -186381  186390      17  186363  186372 -186381  186390      18
  186357  186363  186372  186381      16  186357  186363 -186372  186381      17
  186357  186363 -186372  186381      18  186357  186411  186417  186423       2
  186351  186357  186363  186372      10  186351  186357  186411  186414       3
  186351  186357  186411  186417      21  186351  186357 -186411  186417      22
  186351  186357 -186411  186417      23  186351  186357 -186411  186417       6
  186459  186456  186462  186468       2  186456  186462  186468  186474       1
  186456  186462 -186468  186474       4  186456  186462 -186468  186474       5
  186456  186462 -186468  186474       6  186456  186462  186468  186522       7
  186456  186462 -186468  186522       8  186456  186462 -186468  186522       9
  186456  186462 -186468  186522       6  186438  186429  186423  186456      64
  186438  186429 -186423  186456      65  186438  186429 -186423  186456      54
  186438  186429 -186423  186456      66  186429  186423  186456  186459       3
  186429  186423  186456  186462      11  186429  186423 -186456  186462      12
  186429  186423 -186456  186462      13  186429  186423 -186456  186462       6
  186429  186438  186447  186450     117  186429  186438 -186447  186450     118
  186429  186438  186447  186453     117  186429  186438 -186447  186453     118
  186423  186429  186438  186447     119  186423  186429 -186438  186447     120
  186423  186429 -186438  186447     121  186423  186429 -186438  186447     122
  186423  186456  186462  186468       2  186417  186423  186429  186438      75
  186417  186423 -186429  186438      76  186417  186423 -186429  186438      54
  186417  186423 -186429  186438      77  186417  186423  186456  186459       3
  186417  186423  186456  186462      21  186417  186423 -186456  186462      22
  186417  186423 -186456  186462      23  186417  186423 -186456  186462       6
  186525  186522  186528  186534       2  186522  186528  186534  186540       1
  186522  186528 -186534  186540       4  186522  186528 -186534  186540       5
  186522  186528 -186534  186540       6  186522  186528  186534  186579       7
  186522  186528 -186534  186579       8  186522  186528 -186534  186579       9
  186522  186528 -186534  186579       6  186483  186474  186468  186522      10
  186483  186492  186501  186510      10  186474  186468  186522  186525       3
  186474  186468  186522  186528      11  186474  186468 -186522  186528      12
  186474  186468 -186522  186528      13  186474  186468 -186522  186528       6
  186474  186483  186492  186501      16  186474  186483 -186492  186501      17
  186474  186483 -186492  186501      18  186468  186474  186483  186492      16
  186468  186474 -186483  186492      17  186468  186474 -186483  186492      18
  186468  186522  186528  186534       2  186462  186468  186474  186483      10
  186462  186468  186522  186525       3  186462  186468  186522  186528      21
  186462  186468 -186522  186528      22  186462  186468 -186522  186528      23
  186462  186468 -186522  186528       6  186582  186579  186585  186591       2
  186579  186585  186591  186597       1  186579  186585 -186591  186597       4
  186579  186585 -186591  186597       5  186579  186585 -186591  186597       6
  186579  186585  186591  186621       7  186579  186585 -186591  186621       8
  186579  186585 -186591  186621       9  186579  186585 -186591  186621       6
  186549  186540  186534  186579      52  186549  186540 -186534  186579      53
  186549  186540 -186534  186579      54  186549  186540 -186534  186579      55
  186540  186534  186579  186582       3  186540  186534  186579  186585      11
  186540  186534 -186579  186585      12  186540  186534 -186579  186585      13
  186540  186534 -186579  186585       6  186534  186540  186549  186555      56
  186534  186540 -186549  186555      57  186534  186540 -186549  186555      58
  186534  186540 -186549  186555      59  186534  186540  186549  186567      56
  186534  186540 -186549  186567      57  186534  186540 -186549  186567      58
  186534  186540 -186549  186567      59  186534  186579  186585  186591       2
  186528  186534  186540  186549      60  186528  186534 -186540  186549      61
  186528  186534 -186540  186549      54  186528  186534 -186540  186549      62
  186528  186534  186579  186582       3  186528  186534  186579  186585      21
  186528  186534 -186579  186585      22  186528  186534 -186579  186585      23
  186528  186534 -186579  186585       6  186624  186621  186627  186633       2
  186621  186627  186633  186639       1  186621  186627 -186633  186639       4
  186621  186627 -186633  186639       5  186621  186627 -186633  186639       6
  186621  186627  186633  186666       7  186621  186627 -186633  186666       8
  186621  186627 -186633  186666       9  186621  186627 -186633  186666       6
  186606  186597  186591  186621     153  186606  186597 -186591  186621     154
  186606  186597 -186591  186621     155  186606  186597 -186591  186621     156
  186597  186591  186621  186624       3  186597  186591  186621  186627      11
  186597  186591 -186621  186627      12  186597  186591 -186621  186627      13
  186597  186591 -186621  186627       6  186591  186597  186606  186609       7
  186591  186597  186606  186612     170  186591  186597 -186606  186612     171
  186591  186597 -186606  186612     172  186591  186597 -186606  186612     173
  186591  186621  186627  186633       2  186585  186591  186597  186606     165
  186585  186591 -186597  186606     166  186585  186591 -186597  186606     155
  186585  186591 -186597  186606     167  186585  186591  186621  186624       3
  186585  186591  186621  186627      21  186585  186591 -186621  186627      22
  186585  186591 -186621  186627      23  186585  186591 -186621  186627       6
  186669  186666  186672  186678       2  186666  186672  186678  186684       1
  186666  186672 -186678  186684       4  186666  186672 -186678  186684       5
  186666  186672 -186678  186684       6  186666  186672  186678  186738       7
  186666  186672 -186678  186738       8  186666  186672 -186678  186738       9
  186666  186672 -186678  186738       6  186648  186639  186633  186666      64
  186648  186639 -186633  186666      65  186648  186639 -186633  186666      54
  186648  186639 -186633  186666      66  186639  186633  186666  186669       3
  186639  186633  186666  186672      11  186639  186633 -186666  186672      12
  186639  186633 -186666  186672      13  186639  186633 -186666  186672       6
  186639  186648  186657  186660     117  186639  186648 -186657  186660     118
  186639  186648  186657  186663     117  186639  186648 -186657  186663     118
  186633  186639  186648  186657     119  186633  186639 -186648  186657     120
  186633  186639 -186648  186657     121  186633  186639 -186648  186657     122
  186633  186666  186672  186678       2  186627  186633  186639  186648      75
  186627  186633 -186639  186648      76  186627  186633 -186639  186648      54
  186627  186633 -186639  186648      77  186627  186633  186666  186669       3
  186627  186633  186666  186672      21  186627  186633 -186666  186672      22
  186627  186633 -186666  186672      23  186627  186633 -186666  186672       6
  186741  186738  186744  186750       2  186738  186744  186750  186756       1
  186738  186744 -186750  186756       4  186738  186744 -186750  186756       5
  186738  186744 -186750  186756       6  186738  186744  186750  186795       7
  186738  186744 -186750  186795       8  186738  186744 -186750  186795       9
  186738  186744 -186750  186795       6  186702  186711  186717  186720      51
  186702  186711 -186717  186720       6  186702  186711  186717  186729      51
  186702  186711 -186717  186729       6  186693  186684  186678  186738      10
  186693  186702  186711  186717       7  186693  186702 -186711  186717      29
  186684  186678  186738  186741       3  186684  186678  186738  186744      11
  186684  186678 -186738  186744      12  186684  186678 -186738  186744      13
  186684  186678 -186738  186744       6  186684  186693  186702  186711      10
  186678  186684  186693  186702      16  186678  186684 -186693  186702      17
  186678  186684 -186693  186702      18  186678  186738  186744  186750       2
  186672  186678  186684  186693      10  186672  186678  186738  186741       3
  186672  186678  186738  186744      21  186672  186678 -186738  186744      22
  186672  186678 -186738  186744      23  186672  186678 -186738  186744       6
  186798  186795  186801  186807       2  186795  186801  186807  186813       1
  186795  186801 -186807  186813       4  186795  186801 -186807  186813       5
  186795  186801 -186807  186813       6  186795  186801  186807  186825       7
  186795  186801 -186807  186825       8  186795  186801 -186807  186825       9
  186795  186801 -186807  186825       6  186765  186756  186750  186795      52
  186765  186756 -186750  186795      53  186765  186756 -186750  186795      54
  186765  186756 -186750  186795      55  186756  186750  186795  186798       3
  186756  186750  186795  186801      11  186756  186750 -186795  186801      12
  186756  186750 -186795  186801      13  186756  186750 -186795  186801       6
  186750  186756  186765  186771      56  186750  186756 -186765  186771      57
  186750  186756 -186765  186771      58  186750  186756 -186765  186771      59
  186750  186756  186765  186783      56  186750  186756 -186765  186783      57
  186750  186756 -186765  186783      58  186750  186756 -186765  186783      59
  186750  186795  186801  186807       2  186744  186750  186756  186765      60
  186744  186750 -186756  186765      61  186744  186750 -186756  186765      54
  186744  186750 -186756  186765      62  186744  186750  186795  186798       3
  186744  186750  186795  186801      21  186744  186750 -186795  186801      22
  186744  186750 -186795  186801      23  186744  186750 -186795  186801       6
  186828  186825  186831  186837       2  186825  186831  186837  186843       1
  186825  186831 -186837  186843       4  186825  186831 -186837  186843       5
  186825  186831 -186837  186843       6  186825  186831  186837  186891       7
  186825  186831 -186837  186891       8  186825  186831 -186837  186891       9
  186825  186831 -186837  186891       6  186813  186807  186825  186828       3
  186813  186807  186825  186831      11  186813  186807 -186825  186831      12
  186813  186807 -186825  186831      13  186813  186807 -186825  186831       6
  186807  186825  186831  186837       2  186801  186807  186825  186828       3
  186801  186807  186825  186831      21  186801  186807 -186825  186831      22
  186801  186807 -186825  186831      23  186801  186807 -186825  186831       6
  186894  186891  186897  186903       2  186891  186897  186903  186909       1
  186891  186897 -186903  186909       4  186891  186897 -186903  186909       5
  186891  186897 -186903  186909       6  186891  186897  186903  186948       7
  186891  186897 -186903  186948       8  186891  186897 -186903  186948       9
  186891  186897 -186903  186948       6  186852  186843  186837  186891      10
  186852  186861  186870  186879      10  186843  186837  186891  186894       3
  186843  186837  186891  186897      11  186843  186837 -186891  186897      12
  186843  186837 -186891  186897      13  186843  186837 -186891  186897       6
  186843  186852  186861  186870      16  186843  186852 -186861  186870      17
  186843  186852 -186861  186870      18  186837  186843  186852  186861      16
  186837  186843 -186852  186861      17  186837  186843 -186852  186861      18
  186837  186891  186897  186903       2  186831  186837  186843  186852      10
  186831  186837  186891  186894       3  186831  186837  186891  186897      21
  186831  186837 -186891  186897      22  186831  186837 -186891  186897      23
  186831  186837 -186891  186897       6  186951  186948  186954  186960       2
  186948  186954  186960  186966       1  186948  186954 -186960  186966       4
  186948  186954 -186960  186966       5  186948  186954 -186960  186966       6
  186948  186954  186960  186981       7  186948  186954 -186960  186981       8
  186948  186954 -186960  186981       9  186948  186954 -186960  186981       6
  186918  186909  186903  186948      52  186918  186909 -186903  186948      53
  186918  186909 -186903  186948      54  186918  186909 -186903  186948      55
  186909  186903  186948  186951       3  186909  186903  186948  186954      11
  186909  186903 -186948  186954      12  186909  186903 -186948  186954      13
  186909  186903 -186948  186954       6  186903  186909  186918  186924      56
  186903  186909 -186918  186924      57  186903  186909 -186918  186924      58
  186903  186909 -186918  186924      59  186903  186909  186918  186936      56
  186903  186909 -186918  186936      57  186903  186909 -186918  186936      58
  186903  186909 -186918  186936      59  186903  186948  186954  186960       2
  186897  186903  186909  186918      60  186897  186903 -186909  186918      61
  186897  186903 -186909  186918      54  186897  186903 -186909  186918      62
  186897  186903  186948  186951       3  186897  186903  186948  186954      21
  186897  186903 -186948  186954      22  186897  186903 -186948  186954      23
  186897  186903 -186948  186954       6  186984  186981  186987  186993       2
  186981  186987  186993  186999       1  186981  186987 -186993  186999       4
  186981  186987 -186993  186999       5  186981  186987 -186993  186999       6
  186981  186987  186993  187017       7  186981  186987 -186993  187017       8
  186981  186987 -186993  187017       9  186981  186987 -186993  187017       6
  186975  186966  186960  186981     123  186975  186966 -186960  186981     124
  186975  186966 -186960  186981     125  186975  186966 -186960  186981     126
  186966  186960  186981  186984       3  186966  186960  186981  186987      11
  186966  186960 -186981  186987      12  186966  186960 -186981  186987      13
  186966  186960 -186981  186987       6  186960  186981  186987  186993       2
  186954  186960  186966  186975     131  186954  186960 -186966  186975     132
  186954  186960 -186966  186975     125  186954  186960 -186966  186975     133
  186954  186960  186981  186984       3  186954  186960  186981  186987      21
  186954  186960 -186981  186987      22  186954  186960 -186981  186987      23
  186954  186960 -186981  186987       6  187020  187017  187023  187029       2
  187017  187023  187029  187038       7  187017  187023 -187029  187038       8
  187017  187023 -187029  187038       9  187017  187023 -187029  187038       6
  187008  186999  186993  187017      24  187008  186999 -186993  187017      25
  187008  186999 -186993  187017      26  187008  186999 -186993  187017      27
  186999  186993  187017  187020       3  186999  186993  187017  187023      11
  186999  186993 -187017  187023      12  186999  186993 -187017  187023      13
  186999  186993 -187017  187023       6  186993  186999  187008  187011       7
  186993  186999 -187008  187011      28  186993  186999 -187008  187011      29
  186993  186999 -187008  187011      30  186993  186999  187008  187014       7
  186993  186999 -187008  187014      28  186993  186999 -187008  187014      29
  186993  186999 -187008  187014      30  186993  187017  187023  187029       2
  186987  186993  186999  187008      31  186987  186993 -186999  187008      32
  186987  186993 -186999  187008      26  186987  186993 -186999  187008      33
  186987  186993  187017  187020       3  186987  186993  187017  187023      21
  186987  186993 -187017  187023      22  186987  186993 -187017  187023      23
  186987  186993 -187017  187023       6  187041  187038  187044  187050       2
  187038  187044  187050  187056       1  187038  187044 -187050  187056       4
  187038  187044 -187050  187056       5  187038  187044 -187050  187056       6
  187038  187044  187050  187086       7  187038  187044 -187050  187086       8
  187038  187044 -187050  187086       9  187038  187044 -187050  187086       6
  187029  187038  187044  187050       2  187023  187029  187038  187041       3
  187023  187029  187038  187044      21  187023  187029 -187038  187044      22
  187023  187029 -187038  187044      23  187023  187029 -187038  187044       6
  187089  187086  187092  187098       2  187086  187092  187098  187104       1
  187086  187092 -187098  187104       4  187086  187092 -187098  187104       5
  187086  187092 -187098  187104       6  187086  187092  187098  187116       7
  187086  187092 -187098  187116       8  187086  187092 -187098  187116       9
  187086  187092 -187098  187116       6  187074  187056  187050  187086      34
  187074  187056 -187050  187086      35  187074  187056 -187050  187086      36
  187074  187056 -187050  187086      37  187062  187056  187050  187086      34
  187062  187056 -187050  187086      35  187062  187056 -187050  187086      36
  187062  187056 -187050  187086      37  187056  187050  187086  187089       3
  187056  187050  187086  187092      11  187056  187050 -187086  187092      12
  187056  187050 -187086  187092      13  187056  187050 -187086  187092       6
  187050  187086  187092  187098       2  187044  187050  187056  187062      38
  187044  187050 -187056  187062      39  187044  187050 -187056  187062      36
  187044  187050 -187056  187062      40  187044  187050  187056  187074      38
  187044  187050 -187056  187074      39  187044  187050 -187056  187074      36
  187044  187050 -187056  187074      40  187044  187050  187086  187089       3
  187044  187050  187086  187092      21  187044  187050 -187086  187092      22
  187044  187050 -187086  187092      23  187044  187050 -187086  187092       6
  187119  187116  187122  187128       2  187116  187122  187128  187134       1
  187116  187122 -187128  187134       4  187116  187122 -187128  187134       5
  187116  187122 -187128  187134       6  187116  187122  187128  187164       7
  187116  187122 -187128  187164       8  187116  187122 -187128  187164       9
  187116  187122 -187128  187164       6  187104  187098  187116  187119       3
  187104  187098  187116  187122      11  187104  187098 -187116  187122      12
  187104  187098 -187116  187122      13  187104  187098 -187116  187122       6
  187098  187116  187122  187128       2  187092  187098  187116  187119       3
  187092  187098  187116  187122      21  187092  187098 -187116  187122      22
  187092  187098 -187116  187122      23  187092  187098 -187116  187122       6
  187167  187164  187170  187176       2  187164  187170  187176  187182       1
  187164  187170 -187176  187182       4  187164  187170 -187176  187182       5
  187164  187170 -187176  187182       6  187164  187170  187176  187221       7
  187164  187170 -187176  187221       8  187164  187170 -187176  187221       9
  187164  187170 -187176  187221       6  187152  187134  187128  187164      34
  187152  187134 -187128  187164      35  187152  187134 -187128  187164      36
  187152  187134 -187128  187164      37  187140  187134  187128  187164      34
  187140  187134 -187128  187164      35  187140  187134 -187128  187164      36
  187140  187134 -187128  187164      37  187134  187128  187164  187167       3
  187134  187128  187164  187170      11  187134  187128 -187164  187170      12
  187134  187128 -187164  187170      13  187134  187128 -187164  187170       6
  187128  187164  187170  187176       2  187122  187128  187134  187140      38
  187122  187128 -187134  187140      39  187122  187128 -187134  187140      36
  187122  187128 -187134  187140      40  187122  187128  187134  187152      38
  187122  187128 -187134  187152      39  187122  187128 -187134  187152      36
  187122  187128 -187134  187152      40  187122  187128  187164  187167       3
  187122  187128  187164  187170      21  187122  187128 -187164  187170      22
  187122  187128 -187164  187170      23  187122  187128 -187164  187170       6
  187224  187221  187227  187233       2  187221  187227  187233  187239       1
  187221  187227 -187233  187239       4  187221  187227 -187233  187239       5
  187221  187227 -187233  187239       6  187221  187227  187233  187287       7
  187221  187227 -187233  187287       8  187221  187227 -187233  187287       9
  187221  187227 -187233  187287       6  187191  187182  187176  187221      52
  187191  187182 -187176  187221      53  187191  187182 -187176  187221      54
  187191  187182 -187176  187221      55  187182  187176  187221  187224       3
  187182  187176  187221  187227      11  187182  187176 -187221  187227      12
  187182  187176 -187221  187227      13  187182  187176 -187221  187227       6
  187176  187182  187191  187197      56  187176  187182 -187191  187197      57
  187176  187182 -187191  187197      58  187176  187182 -187191  187197      59
  187176  187182  187191  187209      56  187176  187182 -187191  187209      57
  187176  187182 -187191  187209      58  187176  187182 -187191  187209      59
  187176  187221  187227  187233       2  187170  187176  187182  187191      60
  187170  187176 -187182  187191      61  187170  187176 -187182  187191      54
  187170  187176 -187182  187191      62  187170  187176  187221  187224       3
  187170  187176  187221  187227      21  187170  187176 -187221  187227      22
  187170  187176 -187221  187227      23  187170  187176 -187221  187227       6
  187290  187287  187293  187299       2  187287  187293  187299  187305       1
  187287  187293 -187299  187305       4  187287  187293 -187299  187305       5
  187287  187293 -187299  187305       6  187287  187293  187299  187335       7
  187287  187293 -187299  187335       8  187287  187293 -187299  187335       9
  187287  187293 -187299  187335       6  187248  187239  187233  187287      10
  187248  187257  187266  187275      10  187239  187233  187287  187290       3
  187239  187233  187287  187293      11  187239  187233 -187287  187293      12
  187239  187233 -187287  187293      13  187239  187233 -187287  187293       6
  187239  187248  187257  187266      16  187239  187248 -187257  187266      17
  187239  187248 -187257  187266      18  187233  187239  187248  187257      16
  187233  187239 -187248  187257      17  187233  187239 -187248  187257      18
  187233  187287  187293  187299       2  187227  187233  187239  187248      10
  187227  187233  187287  187290       3  187227  187233  187287  187293      21
  187227  187233 -187287  187293      22  187227  187233 -187287  187293      23
  187227  187233 -187287  187293       6  187338  187335  187341  187347       2
  187335  187341  187347  187356       7  187335  187341 -187347  187356       8
  187335  187341 -187347  187356       9  187335  187341 -187347  187356       6
  187323  187305  187299  187335      34  187323  187305 -187299  187335      35
  187323  187305 -187299  187335      36  187323  187305 -187299  187335      37
  187311  187305  187299  187335      34  187311  187305 -187299  187335      35
  187311  187305 -187299  187335      36  187311  187305 -187299  187335      37
  187305  187299  187335  187338       3  187305  187299  187335  187341      11
  187305  187299 -187335  187341      12  187305  187299 -187335  187341      13
  187305  187299 -187335  187341       6  187299  187335  187341  187347       2
  187293  187299  187305  187311      38  187293  187299 -187305  187311      39
  187293  187299 -187305  187311      36  187293  187299 -187305  187311      40
  187293  187299  187305  187323      38  187293  187299 -187305  187323      39
  187293  187299 -187305  187323      36  187293  187299 -187305  187323      40
  187293  187299  187335  187338       3  187293  187299  187335  187341      21
  187293  187299 -187335  187341      22  187293  187299 -187335  187341      23
  187293  187299 -187335  187341       6  187359  187356  187362  187368       2
  187356  187362  187368  187377       7  187356  187362 -187368  187377       8
  187356  187362 -187368  187377       9  187356  187362 -187368  187377       6
  187347  187356  187362  187368       2  187341  187347  187356  187359       3
  187341  187347  187356  187362      21  187341  187347 -187356  187362      22
  187341  187347 -187356  187362      23  187341  187347 -187356  187362       6
  187380  187377  187383  187389       2  187377  187383  187389  187395       1
  187377  187383 -187389  187395       4  187377  187383 -187389  187395       5
  187377  187383 -187389  187395       6  187377  187383  187389  187419       7
  187377  187383 -187389  187419       8  187377  187383 -187389  187419       9
  187377  187383 -187389  187419       6  187368  187377  187383  187389       2
  187362  187368  187377  187380       3  187362  187368  187377  187383      21
  187362  187368 -187377  187383      22  187362  187368 -187377  187383      23
  187362  187368 -187377  187383       6  187422  187419  187425  187431       2
  187419  187425  187431  187437       1  187419  187425 -187431  187437       4
  187419  187425 -187431  187437       5  187419  187425 -187431  187437       6
  187419  187425  187431  187452       7  187419  187425 -187431  187452       8
  187419  187425 -187431  187452       9  187419  187425 -187431  187452       6
  187413  187395  187389  187419      86  187413  187395 -187389  187419      87
  187413  187395 -187389  187419      88  187413  187395 -187389  187419      89
  187401  187395  187389  187419      34  187401  187395 -187389  187419      35
  187401  187395 -187389  187419      36  187401  187395 -187389  187419      37
  187395  187389  187419  187422       3  187395  187389  187419  187425      11
  187395  187389 -187419  187425      12  187395  187389 -187419  187425      13
  187395  187389 -187419  187425       6  187389  187419  187425  187431       2
  187383  187389  187395  187401      38  187383  187389 -187395  187401      39
  187383  187389 -187395  187401      36  187383  187389 -187395  187401      40
  187383  187389  187395  187413      99  187383  187389 -187395  187413     100
  187383  187389 -187395  187413      88  187383  187389 -187395  187413     101
  187383  187389  187419  187422       3  187383  187389  187419  187425      21
  187383  187389 -187419  187425      22  187383  187389 -187419  187425      23
  187383  187389 -187419  187425       6  187455  187452  187458  187464       2
  187452  187458  187464  187470       1  187452  187458 -187464  187470       4
  187452  187458 -187464  187470       5  187452  187458 -187464  187470       6
  187452  187458  187464  187488       7  187452  187458 -187464  187488       8
  187452  187458 -187464  187488       9  187452  187458 -187464  187488       6
  187446  187437  187431  187452     123  187446  187437 -187431  187452     124
  187446  187437 -187431  187452     125  187446  187437 -187431  187452     126
  187437  187431  187452  187455       3  187437  187431  187452  187458      11
  187437  187431 -187452  187458      12  187437  187431 -187452  187458      13
  187437  187431 -187452  187458       6  187431  187452  187458  187464       2
  187425  187431  187437  187446     131  187425  187431 -187437  187446     132
  187425  187431 -187437  187446     125  187425  187431 -187437  187446     133
  187425  187431  187452  187455       3  187425  187431  187452  187458      21
  187425  187431 -187452  187458      22  187425  187431 -187452  187458      23
  187425  187431 -187452  187458       6  187491  187488  187494  187500       2
  187488  187494  187500  187506       1  187488  187494 -187500  187506       4
  187488  187494 -187500  187506       5  187488  187494 -187500  187506       6
  187488  187494  187500  187536       7  187488  187494 -187500  187536       8
  187488  187494 -187500  187536       9  187488  187494 -187500  187536       6
  187479  187470  187464  187488      24  187479  187470 -187464  187488      25
  187479  187470 -187464  187488      26  187479  187470 -187464  187488      27
  187470  187464  187488  187491       3  187470  187464  187488  187494      11
  187470  187464 -187488  187494      12  187470  187464 -187488  187494      13
  187470  187464 -187488  187494       6  187464  187470  187479  187482       7
  187464  187470 -187479  187482      28  187464  187470 -187479  187482      29
  187464  187470 -187479  187482      30  187464  187470  187479  187485       7
  187464  187470 -187479  187485      28  187464  187470 -187479  187485      29
  187464  187470 -187479  187485      30  187464  187488  187494  187500       2
  187458  187464  187470  187479      31  187458  187464 -187470  187479      32
  187458  187464 -187470  187479      26  187458  187464 -187470  187479      33
  187458  187464  187488  187491       3  187458  187464  187488  187494      21
  187458  187464 -187488  187494      22  187458  187464 -187488  187494      23
  187458  187464 -187488  187494       6  187539  187536  187542  187548       2
  187536  187542  187548  187554       1  187536  187542 -187548  187554       4
  187536  187542 -187548  187554       5  187536  187542 -187548  187554       6
  187536  187542  187548  187581       7  187536  187542 -187548  187581       8
  187536  187542 -187548  187581       9  187536  187542 -187548  187581       6
  187524  187506  187500  187536      34  187524  187506 -187500  187536      35
  187524  187506 -187500  187536      36  187524  187506 -187500  187536      37
  187512  187506  187500  187536      34  187512  187506 -187500  187536      35
  187512  187506 -187500  187536      36  187512  187506 -187500  187536      37
  187506  187500  187536  187539       3  187506  187500  187536  187542      11
  187506  187500 -187536  187542      12  187506  187500 -187536  187542      13
  187506  187500 -187536  187542       6  187500  187536  187542  187548       2
  187494  187500  187506  187512      38  187494  187500 -187506  187512      39
  187494  187500 -187506  187512      36  187494  187500 -187506  187512      40
  187494  187500  187506  187524      38  187494  187500 -187506  187524      39
  187494  187500 -187506  187524      36  187494  187500 -187506  187524      40
  187494  187500  187536  187539       3  187494  187500  187536  187542      21
  187494  187500 -187536  187542      22  187494  187500 -187536  187542      23
  187494  187500 -187536  187542       6  187584  187581  187587  187593       2
  187581  187587  187593  187599       1  187581  187587 -187593  187599       4
  187581  187587 -187593  187599       5  187581  187587 -187593  187599       6
  187581  187587  187593  187629       7  187581  187587 -187593  187629       8
  187581  187587 -187593  187629       9  187581  187587 -187593  187629       6
  187563  187554  187548  187581      64  187563  187554 -187548  187581      65
  187563  187554 -187548  187581      54  187563  187554 -187548  187581      66
  187554  187548  187581  187584       3  187554  187548  187581  187587      11
  187554  187548 -187581  187587      12  187554  187548 -187581  187587      13
  187554  187548 -187581  187587       6  187554  187563  187572  187575     117
  187554  187563 -187572  187575     118  187554  187563  187572  187578     117
  187554  187563 -187572  187578     118  187548  187554  187563  187572     119
  187548  187554 -187563  187572     120  187548  187554 -187563  187572     121
  187548  187554 -187563  187572     122  187548  187581  187587  187593       2
  187542  187548  187554  187563      75  187542  187548 -187554  187563      76
  187542  187548 -187554  187563      54  187542  187548 -187554  187563      77
  187542  187548  187581  187584       3  187542  187548  187581  187587      21
  187542  187548 -187581  187587      22  187542  187548 -187581  187587      23
  187542  187548 -187581  187587       6  187632  187629  187635  187641       2
  187629  187635  187641  187647       1  187629  187635 -187641  187647       4
  187629  187635 -187641  187647       5  187629  187635 -187641  187647       6
  187629  187635  187641  187671       7  187629  187635 -187641  187671       8
  187629  187635 -187641  187671       9  187629  187635 -187641  187671       6
  187617  187599  187593  187629      34  187617  187599 -187593  187629      35
  187617  187599 -187593  187629      36  187617  187599 -187593  187629      37
  187605  187599  187593  187629      34  187605  187599 -187593  187629      35
  187605  187599 -187593  187629      36  187605  187599 -187593  187629      37
  187599  187593  187629  187632       3  187599  187593  187629  187635      11
  187599  187593 -187629  187635      12  187599  187593 -187629  187635      13
  187599  187593 -187629  187635       6  187593  187629  187635  187641       2
  187587  187593  187599  187605      38  187587  187593 -187599  187605      39
  187587  187593 -187599  187605      36  187587  187593 -187599  187605      40
  187587  187593  187599  187617      38  187587  187593 -187599  187617      39
  187587  187593 -187599  187617      36  187587  187593 -187599  187617      40
  187587  187593  187629  187632       3  187587  187593  187629  187635      21
  187587  187593 -187629  187635      22  187587  187593 -187629  187635      23
  187587  187593 -187629  187635       6  187674  187671  187677  187683       2
  187671  187677  187683  187689       1  187671  187677 -187683  187689       4
  187671  187677 -187683  187689       5  187671  187677 -187683  187689       6
  187671  187677  187683  187716       7  187671  187677 -187683  187716       8
  187671  187677 -187683  187716       9  187671  187677 -187683  187716       6
  187656  187647  187641  187671     153  187656  187647 -187641  187671     154
  187656  187647 -187641  187671     155  187656  187647 -187641  187671     156
  187647  187641  187671  187674       3  187647  187641  187671  187677      11
  187647  187641 -187671  187677      12  187647  187641 -187671  187677      13
  187647  187641 -187671  187677       6  187641  187647  187656  187659       7
  187641  187647  187656  187662     170  187641  187647 -187656  187662     171
  187641  187647 -187656  187662     172  187641  187647 -187656  187662     173
  187641  187671  187677  187683       2  187635  187641  187647  187656     165
  187635  187641 -187647  187656     166  187635  187641 -187647  187656     155
  187635  187641 -187647  187656     167  187635  187641  187671  187674       3
  187635  187641  187671  187677      21  187635  187641 -187671  187677      22
  187635  187641 -187671  187677      23  187635  187641 -187671  187677       6
  187719  187716  187722  187728       2  187716  187722  187728  187734       1
  187716  187722 -187728  187734       4  187716  187722 -187728  187734       5
  187716  187722 -187728  187734       6  187716  187722  187728  187782       7
  187716  187722 -187728  187782       8  187716  187722 -187728  187782       9
  187716  187722 -187728  187782       6  187698  187689  187683  187716      64
  187698  187689 -187683  187716      65  187698  187689 -187683  187716      54
  187698  187689 -187683  187716      66  187689  187683  187716  187719       3
  187689  187683  187716  187722      11  187689  187683 -187716  187722      12
  187689  187683 -187716  187722      13  187689  187683 -187716  187722       6
  187689  187698  187707  187710     117  187689  187698 -187707  187710     118
  187689  187698  187707  187713     117  187689  187698 -187707  187713     118
  187683  187689  187698  187707     119  187683  187689 -187698  187707     120
  187683  187689 -187698  187707     121  187683  187689 -187698  187707     122
  187683  187716  187722  187728       2  187677  187683  187689  187698      75
  187677  187683 -187689  187698      76  187677  187683 -187689  187698      54
  187677  187683 -187689  187698      77  187677  187683  187716  187719       3
  187677  187683  187716  187722      21  187677  187683 -187716  187722      22
  187677  187683 -187716  187722      23  187677  187683 -187716  187722       6
  187785  187782  187788  187794       2  187782  187788  187794  187800       1
  187782  187788 -187794  187800       4  187782  187788 -187794  187800       5
  187782  187788 -187794  187800       6  187782  187788  187794  187848       7
  187782  187788 -187794  187848       8  187782  187788 -187794  187848       9
  187782  187788 -187794  187848       6  187743  187734  187728  187782      10
  187743  187752  187761  187770      10  187734  187728  187782  187785       3
  187734  187728  187782  187788      11  187734  187728 -187782  187788      12
  187734  187728 -187782  187788      13  187734  187728 -187782  187788       6
  187734  187743  187752  187761      16  187734  187743 -187752  187761      17
  187734  187743 -187752  187761      18  187728  187734  187743  187752      16
  187728  187734 -187743  187752      17  187728  187734 -187743  187752      18
  187728  187782  187788  187794       2  187722  187728  187734  187743      10
  187722  187728  187782  187785       3  187722  187728  187782  187788      21
  187722  187728 -187782  187788      22  187722  187728 -187782  187788      23
  187722  187728 -187782  187788       6  187851  187848  187854  187860       2
  187848  187854  187860  187866       1  187848  187854 -187860  187866       4
  187848  187854 -187860  187866       5  187848  187854 -187860  187866       6
  187848  187854  187860  187884       7  187848  187854 -187860  187884       8
  187848  187854 -187860  187884       9  187848  187854 -187860  187884       6
  187809  187800  187794  187848      10  187809  187818  187827  187836      10
  187800  187794  187848  187851       3  187800  187794  187848  187854      11
  187800  187794 -187848  187854      12  187800  187794 -187848  187854      13
  187800  187794 -187848  187854       6  187800  187809  187818  187827      16
  187800  187809 -187818  187827      17  187800  187809 -187818  187827      18
  187794  187800  187809  187818      16  187794  187800 -187809  187818      17
  187794  187800 -187809  187818      18  187794  187848  187854  187860       2
  187788  187794  187800  187809      10  187788  187794  187848  187851       3
  187788  187794  187848  187854      21  187788  187794 -187848  187854      22
  187788  187794 -187848  187854      23  187788  187794 -187848  187854       6
  187887  187884  187890  187896       2  187884  187890  187896  187902       1
  187884  187890 -187896  187902       4  187884  187890 -187896  187902       5
  187884  187890 -187896  187902       6  187884  187890  187896  187956       7
  187884  187890 -187896  187956       8  187884  187890 -187896  187956       9
  187884  187890 -187896  187956       6  187875  187866  187860  187884      24
  187875  187866 -187860  187884      25  187875  187866 -187860  187884      26
  187875  187866 -187860  187884      27  187866  187860  187884  187887       3
  187866  187860  187884  187890      11  187866  187860 -187884  187890      12
  187866  187860 -187884  187890      13  187866  187860 -187884  187890       6
  187860  187866  187875  187878       7  187860  187866 -187875  187878      28
  187860  187866 -187875  187878      29  187860  187866 -187875  187878      30
  187860  187866  187875  187881       7  187860  187866 -187875  187881      28
  187860  187866 -187875  187881      29  187860  187866 -187875  187881      30
  187860  187884  187890  187896       2  187854  187860  187866  187875      31
  187854  187860 -187866  187875      32  187854  187860 -187866  187875      26
  187854  187860 -187866  187875      33  187854  187860  187884  187887       3
  187854  187860  187884  187890      21  187854  187860 -187884  187890      22
  187854  187860 -187884  187890      23  187854  187860 -187884  187890       6
  187959  187956  187962  187968       2  187956  187962  187968  187974       1
  187956  187962 -187968  187974       4  187956  187962 -187968  187974       5
  187956  187962 -187968  187974       6  187956  187962  187968  188004       7
  187956  187962 -187968  188004       8  187956  187962 -187968  188004       9
  187956  187962 -187968  188004       6  187920  187929  187935  187938      51
  187920  187929 -187935  187938       6  187920  187929  187935  187947      51
  187920  187929 -187935  187947       6  187911  187902  187896  187956      10
  187911  187920  187929  187935       7  187911  187920 -187929  187935      29
  187902  187896  187956  187959       3  187902  187896  187956  187962      11
  187902  187896 -187956  187962      12  187902  187896 -187956  187962      13
  187902  187896 -187956  187962       6  187902  187911  187920  187929      10
  187896  187902  187911  187920      16  187896  187902 -187911  187920      17
  187896  187902 -187911  187920      18  187896  187956  187962  187968       2
  187890  187896  187902  187911      10  187890  187896  187956  187959       3
  187890  187896  187956  187962      21  187890  187896 -187956  187962      22
  187890  187896 -187956  187962      23  187890  187896 -187956  187962       6
  188007  188004  188010  188016       2  188004  188010  188016  188022       1
  188004  188010 -188016  188022       4  188004  188010 -188016  188022       5
  188004  188010 -188016  188022       6  188004  188010  188016  188046       7
  188004  188010 -188016  188046       8  188004  188010 -188016  188046       9
  188004  188010 -188016  188046       6  187992  187974  187968  188004      34
  187992  187974 -187968  188004      35  187992  187974 -187968  188004      36
  187992  187974 -187968  188004      37  187980  187974  187968  188004      34
  187980  187974 -187968  188004      35  187980  187974 -187968  188004      36
  187980  187974 -187968  188004      37  187974  187968  188004  188007       3
  187974  187968  188004  188010      11  187974  187968 -188004  188010      12
  187974  187968 -188004  188010      13  187974  187968 -188004  188010       6
  187968  188004  188010  188016       2  187962  187968  187974  187980      38
  187962  187968 -187974  187980      39  187962  187968 -187974  187980      36
  187962  187968 -187974  187980      40  187962  187968  187974  187992      38
  187962  187968 -187974  187992      39  187962  187968 -187974  187992      36
  187962  187968 -187974  187992      40  187962  187968  188004  188007       3
  187962  187968  188004  188010      21  187962  187968 -188004  188010      22
  187962  187968 -188004  188010      23  187962  187968 -188004  188010       6
  188049  188046  188052  188058       2  188046  188052  188058  188064       1
  188046  188052 -188058  188064       4  188046  188052 -188058  188064       5
  188046  188052 -188058  188064       6  188046  188052  188058  188082       7
  188046  188052 -188058  188082       8  188046  188052 -188058  188082       9
  188046  188052 -188058  188082       6  188040  188022  188016  188046      86
  188040  188022 -188016  188046      87  188040  188022 -188016  188046      88
  188040  188022 -188016  188046      89  188028  188022  188016  188046      34
  188028  188022 -188016  188046      35  188028  188022 -188016  188046      36
  188028  188022 -188016  188046      37  188022  188016  188046  188049       3
  188022  188016  188046  188052      11  188022  188016 -188046  188052      12
  188022  188016 -188046  188052      13  188022  188016 -188046  188052       6
  188016  188046  188052  188058       2  188010  188016  188022  188028      38
  188010  188016 -188022  188028      39  188010  188016 -188022  188028      36
  188010  188016 -188022  188028      40  188010  188016  188022  188040      99
  188010  188016 -188022  188040     100  188010  188016 -188022  188040      88
  188010  188016 -188022  188040     101  188010  188016  188046  188049       3
  188010  188016  188046  188052      21  188010  188016 -188046  188052      22
  188010  188016 -188046  188052      23  188010  188016 -188046  188052       6
  188085  188082  188088  188094       2  188082  188088  188094  188100       1
  188082  188088 -188094  188100       4  188082  188088 -188094  188100       5
  188082  188088 -188094  188100       6  188082  188088  188094  188112       7
  188082  188088 -188094  188112       8  188082  188088 -188094  188112       9
  188082  188088 -188094  188112       6  188073  188064  188058  188082      24
  188073  188064 -188058  188082      25  188073  188064 -188058  188082      26
  188073  188064 -188058  188082      27  188064  188058  188082  188085       3
  188064  188058  188082  188088      11  188064  188058 -188082  188088      12
  188064  188058 -188082  188088      13  188064  188058 -188082  188088       6
  188058  188064  188073  188076       7  188058  188064 -188073  188076      28
  188058  188064 -188073  188076      29  188058  188064 -188073  188076      30
  188058  188064  188073  188079       7  188058  188064 -188073  188079      28
  188058  188064 -188073  188079      29  188058  188064 -188073  188079      30
  188058  188082  188088  188094       2  188052  188058  188064  188073      31
  188052  188058 -188064  188073      32  188052  188058 -188064  188073      26
  188052  188058 -188064  188073      33  188052  188058  188082  188085       3
  188052  188058  188082  188088      21  188052  188058 -188082  188088      22
  188052  188058 -188082  188088      23  188052  188058 -188082  188088       6
  188115  188112  188118  188124       2  188112  188118  188124  188130       1
  188112  188118 -188124  188130       4  188112  188118 -188124  188130       5
  188112  188118 -188124  188130       6  188112  188118  188124  188169       7
  188112  188118 -188124  188169       8  188112  188118 -188124  188169       9
  188112  188118 -188124  188169       6  188100  188094  188112  188115       3
  188100  188094  188112  188118      11  188100  188094 -188112  188118      12
  188100  188094 -188112  188118      13  188100  188094 -188112  188118       6
  188094  188112  188118  188124       2  188088  188094  188112  188115       3
  188088  188094  188112  188118      21  188088  188094 -188112  188118      22
  188088  188094 -188112  188118      23  188088  188094 -188112  188118       6
  188172  188169  188175  188181       2  188169  188175  188181  188187       1
  188169  188175 -188181  188187       4  188169  188175 -188181  188187       5
  188169  188175 -188181  188187       6  188169  188175  188181  188211       7
  188169  188175 -188181  188211       8  188169  188175 -188181  188211       9
  188169  188175 -188181  188211       6  188139  188130  188124  188169      52
  188139  188130 -188124  188169      53  188139  188130 -188124  188169      54
  188139  188130 -188124  188169      55  188130  188124  188169  188172       3
  188130  188124  188169  188175      11  188130  188124 -188169  188175      12
  188130  188124 -188169  188175      13  188130  188124 -188169  188175       6
  188124  188130  188139  188145      56  188124  188130 -188139  188145      57
  188124  188130 -188139  188145      58  188124  188130 -188139  188145      59
  188124  188130  188139  188157      56  188124  188130 -188139  188157      57
  188124  188130 -188139  188157      58  188124  188130 -188139  188157      59
  188124  188169  188175  188181       2  188118  188124  188130  188139      60
  188118  188124 -188130  188139      61  188118  188124 -188130  188139      54
  188118  188124 -188130  188139      62  188118  188124  188169  188172       3
  188118  188124  188169  188175      21  188118  188124 -188169  188175      22
  188118  188124 -188169  188175      23  188118  188124 -188169  188175       6
  188214  188211  188217  188223       2  188211  188217  188223  188229       1
  188211  188217 -188223  188229       4  188211  188217 -188223  188229       5
  188211  188217 -188223  188229       6  188211  188217  188223  188241       7
  188211  188217 -188223  188241       8  188211  188217 -188223  188241       9
  188211  188217 -188223  188241       6  188196  188187  188181  188211     153
  188196  188187 -188181  188211     154  188196  188187 -188181  188211     155
  188196  188187 -188181  188211     156  188187  188181  188211  188214       3
  188187  188181  188211  188217      11  188187  188181 -188211  188217      12
  188187  188181 -188211  188217      13  188187  188181 -188211  188217       6
  188181  188187  188196  188199       7  188181  188187  188196  188202     170
  188181  188187 -188196  188202     171  188181  188187 -188196  188202     172
  188181  188187 -188196  188202     173  188181  188211  188217  188223       2
  188175  188181  188187  188196     165  188175  188181 -188187  188196     166
  188175  188181 -188187  188196     155  188175  188181 -188187  188196     167
  188175  188181  188211  188214       3  188175  188181  188211  188217      21
  188175  188181 -188211  188217      22  188175  188181 -188211  188217      23
  188175  188181 -188211  188217       6  188244  188241  188247  188253       2
  188241  188247  188253  188259       1  188241  188247 -188253  188259       4
  188241  188247 -188253  188259       5  188241  188247 -188253  188259       6
  188241  188247  188253  188283       7  188241  188247 -188253  188283       8
  188241  188247 -188253  188283       9  188241  188247 -188253  188283       6
  188229  188223  188241  188244       3  188229  188223  188241  188247      11
  188229  188223 -188241  188247      12  188229  188223 -188241  188247      13
  188229  188223 -188241  188247       6  188223  188241  188247  188253       2
  188217  188223  188241  188244       3  188217  188223  188241  188247      21
  188217  188223 -188241  188247      22  188217  188223 -188241  188247      23
  188217  188223 -188241  188247       6  188286  188283  188289  188295       2
  188283  188289  188295  188301       1  188283  188289 -188295  188301       4
  188283  188289 -188295  188301       5  188283  188289 -188295  188301       6
  188283  188289  188295  188355       7  188283  188289 -188295  188355       8
  188283  188289 -188295  188355       9  188283  188289 -188295  188355       6
  188277  188259  188253  188283      86  188277  188259 -188253  188283      87
  188277  188259 -188253  188283      88  188277  188259 -188253  188283      89
  188265  188259  188253  188283      34  188265  188259 -188253  188283      35
  188265  188259 -188253  188283      36  188265  188259 -188253  188283      37
  188259  188253  188283  188286       3  188259  188253  188283  188289      11
  188259  188253 -188283  188289      12  188259  188253 -188283  188289      13
  188259  188253 -188283  188289       6  188253  188283  188289  188295       2
  188247  188253  188259  188265      38  188247  188253 -188259  188265      39
  188247  188253 -188259  188265      36  188247  188253 -188259  188265      40
  188247  188253  188259  188277      99  188247  188253 -188259  188277     100
  188247  188253 -188259  188277      88  188247  188253 -188259  188277     101
  188247  188253  188283  188286       3  188247  188253  188283  188289      21
  188247  188253 -188283  188289      22  188247  188253 -188283  188289      23
  188247  188253 -188283  188289       6  188358  188355  188361  188367       2
  188355  188361  188367  188373       1  188355  188361 -188367  188373       4
  188355  188361 -188367  188373       5  188355  188361 -188367  188373       6
  188355  188361  188367  188385       7  188355  188361 -188367  188385       8
  188355  188361 -188367  188385       9  188355  188361 -188367  188385       6
  188319  188328  188334  188337      51  188319  188328 -188334  188337       6
  188319  188328  188334  188346      51  188319  188328 -188334  188346       6
  188310  188301  188295  188355      10  188310  188319  188328  188334       7
  188310  188319 -188328  188334      29  188301  188295  188355  188358       3
  188301  188295  188355  188361      11  188301  188295 -188355  188361      12
  188301  188295 -188355  188361      13  188301  188295 -188355  188361       6
  188301  188310  188319  188328      10  188295  188301  188310  188319      16
  188295  188301 -188310  188319      17  188295  188301 -188310  188319      18
  188295  188355  188361  188367       2  188289  188295  188301  188310      10
  188289  188295  188355  188358       3  188289  188295  188355  188361      21
  188289  188295 -188355  188361      22  188289  188295 -188355  188361      23
  188289  188295 -188355  188361       6  188388  188385  188391  188397       2
  188385  188391  188397  188403       1  188385  188391 -188397  188403       4
  188385  188391 -188397  188403       5  188385  188391 -188397  188403       6
  188385  188391  188397  188415       7  188385  188391 -188397  188415       8
  188385  188391 -188397  188415       9  188385  188391 -188397  188415       6
  188373  188367  188385  188388       3  188373  188367  188385  188391      11
  188373  188367 -188385  188391      12  188373  188367 -188385  188391      13
  188373  188367 -188385  188391       6  188367  188385  188391  188397       2
  188361  188367  188385  188388       3  188361  188367  188385  188391      21
  188361  188367 -188385  188391      22  188361  188367 -188385  188391      23
  188361  188367 -188385  188391       6  188418  188415  188421  188427       2
  188415  188421  188427  188433       1  188415  188421 -188427  188433       4
  188415  188421 -188427  188433       5  188415  188421 -188427  188433       6
  188415  188421  188427  188463       7  188415  188421 -188427  188463       8
  188415  188421 -188427  188463       9  188415  188421 -188427  188463       6
  188403  188397  188415  188418       3  188403  188397  188415  188421      11
  188403  188397 -188415  188421      12  188403  188397 -188415  188421      13
  188403  188397 -188415  188421       6  188397  188415  188421  188427       2
  188391  188397  188415  188418       3  188391  188397  188415  188421      21
  188391  188397 -188415  188421      22  188391  188397 -188415  188421      23
  188391  188397 -188415  188421       6  188466  188463  188469  188475       2
  188463  188469  188475  188481       1  188463  188469 -188475  188481       4
  188463  188469 -188475  188481       5  188463  188469 -188475  188481       6
  188463  188469  188475  188508       7  188463  188469 -188475  188508       8
  188463  188469 -188475  188508       9  188463  188469 -188475  188508       6
  188451  188433  188427  188463      34  188451  188433 -188427  188463      35
  188451  188433 -188427  188463      36  188451  188433 -188427  188463      37
  188439  188433  188427  188463      34  188439  188433 -188427  188463      35
  188439  188433 -188427  188463      36  188439  188433 -188427  188463      37
  188433  188427  188463  188466       3  188433  188427  188463  188469      11
  188433  188427 -188463  188469      12  188433  188427 -188463  188469      13
  188433  188427 -188463  188469       6  188427  188463  188469  188475       2
  188421  188427  188433  188439      38  188421  188427 -188433  188439      39
  188421  188427 -188433  188439      36  188421  188427 -188433  188439      40
  188421  188427  188433  188451      38  188421  188427 -188433  188451      39
  188421  188427 -188433  188451      36  188421  188427 -188433  188451      40
  188421  188427  188463  188466       3  188421  188427  188463  188469      21
  188421  188427 -188463  188469      22  188421  188427 -188463  188469      23
  188421  188427 -188463  188469       6  188511  188508  188514  188520       2
  188508  188514  188520  188526       1  188508  188514 -188520  188526       4
  188508  188514 -188520  188526       5  188508  188514 -188520  188526       6
  188508  188514  188520  188553       7  188508  188514 -188520  188553       8
  188508  188514 -188520  188553       9  188508  188514 -188520  188553       6
  188490  188481  188475  188508      64  188490  188481 -188475  188508      65
  188490  188481 -188475  188508      54  188490  188481 -188475  188508      66
  188481  188475  188508  188511       3  188481  188475  188508  188514      11
  188481  188475 -188508  188514      12  188481  188475 -188508  188514      13
  188481  188475 -188508  188514       6  188481  188490  188499  188502     117
  188481  188490 -188499  188502     118  188481  188490  188499  188505     117
  188481  188490 -188499  188505     118  188475  188481  188490  188499     119
  188475  188481 -188490  188499     120  188475  188481 -188490  188499     121
  188475  188481 -188490  188499     122  188475  188508  188514  188520       2
  188469  188475  188481  188490      75  188469  188475 -188481  188490      76
  188469  188475 -188481  188490      54  188469  188475 -188481  188490      77
  188469  188475  188508  188511       3  188469  188475  188508  188514      21
  188469  188475 -188508  188514      22  188469  188475 -188508  188514      23
  188469  188475 -188508  188514       6  188556  188553  188559  188565       2
  188553  188559  188565  188574       7  188553  188559 -188565  188574       8
  188553  188559 -188565  188574       9  188553  188559 -188565  188574       6
  188535  188526  188520  188553      64  188535  188526 -188520  188553      65
  188535  188526 -188520  188553      54  188535  188526 -188520  188553      66
  188526  188520  188553  188556       3  188526  188520  188553  188559      11
  188526  188520 -188553  188559      12  188526  188520 -188553  188559      13
  188526  188520 -188553  188559       6  188526  188535  188544  188547     117
  188526  188535 -188544  188547     118  188526  188535  188544  188550     117
  188526  188535 -188544  188550     118  188520  188526  188535  188544     119
  188520  188526 -188535  188544     120  188520  188526 -188535  188544     121
  188520  188526 -188535  188544     122  188520  188553  188559  188565       2
  188514  188520  188526  188535      75  188514  188520 -188526  188535      76
  188514  188520 -188526  188535      54  188514  188520 -188526  188535      77
  188514  188520  188553  188556       3  188514  188520  188553  188559      21
  188514  188520 -188553  188559      22  188514  188520 -188553  188559      23
  188514  188520 -188553  188559       6  188577  188574  188580  188586       2
  188574  188580  188586  188592       1  188574  188580 -188586  188592       4
  188574  188580 -188586  188592       5  188574  188580 -188586  188592       6
  188574  188580  188586  188631       7  188574  188580 -188586  188631       8
  188574  188580 -188586  188631       9  188574  188580 -188586  188631       6
  188565  188574  188580  188586       2  188559  188565  188574  188577       3
  188559  188565  188574  188580      21  188559  188565 -188574  188580      22
  188559  188565 -188574  188580      23  188559  188565 -188574  188580       6
  188634  188631  188637  188643       2  188631  188637  188643  188649       1
  188631  188637 -188643  188649       4  188631  188637 -188643  188649       5
  188631  188637 -188643  188649       6  188631  188637  188643  188679       7
  188631  188637 -188643  188679       8  188631  188637 -188643  188679       9
  188631  188637 -188643  188679       6  188610  188592  188586  188631     103
  188610  188592 -188586  188631     104  188610  188592 -188586  188631     105
  188610  188592 -188586  188631     106  188598  188592  188586  188631      34
  188598  188592 -188586  188631      35  188598  188592 -188586  188631      36
  188598  188592 -188586  188631      37  188598  188592  188610  188619     107
  188598  188592 -188610  188619     108  188598  188592 -188610  188619     109
  188598  188592 -188610  188619     110  188592  188586  188631  188634       3
  188592  188586  188631  188637      11  188592  188586 -188631  188637      12
  188592  188586 -188631  188637      13  188592  188586 -188631  188637       6
  188586  188592  188610  188619     111  188586  188592 -188610  188619     112
  188586  188592 -188610  188619     109  188586  188592 -188610  188619     113
  188586  188631  188637  188643       2  188580  188586  188592  188598      38
  188580  188586 -188592  188598      39  188580  188586 -188592  188598      36
  188580  188586 -188592  188598      40  188580  188586  188592  188610     114
  188580  188586 -188592  188610     115  188580  188586 -188592  188610     105
  188580  188586 -188592  188610     116  188580  188586  188631  188634       3
  188580  188586  188631  188637      21  188580  188586 -188631  188637      22
  188580  188586 -188631  188637      23  188580  188586 -188631  188637       6
  188682  188679  188685  188691       2  188679  188685  188691  188697       1
  188679  188685 -188691  188697       4  188679  188685 -188691  188697       5
  188679  188685 -188691  188697       6  188679  188685  188691  188736       7
  188679  188685 -188691  188736       8  188679  188685 -188691  188736       9
  188679  188685 -188691  188736       6  188667  188649  188643  188679      34
  188667  188649 -188643  188679      35  188667  188649 -188643  188679      36
  188667  188649 -188643  188679      37  188655  188649  188643  188679      34
  188655  188649 -188643  188679      35  188655  188649 -188643  188679      36
  188655  188649 -188643  188679      37  188649  188643  188679  188682       3
  188649  188643  188679  188685      11  188649  188643 -188679  188685      12
  188649  188643 -188679  188685      13  188649  188643 -188679  188685       6
  188643  188679  188685  188691       2  188637  188643  188649  188655      38
  188637  188643 -188649  188655      39  188637  188643 -188649  188655      36
  188637  188643 -188649  188655      40  188637  188643  188649  188667      38
  188637  188643 -188649  188667      39  188637  188643 -188649  188667      36
  188637  188643 -188649  188667      40  188637  188643  188679  188682       3
  188637  188643  188679  188685      21  188637  188643 -188679  188685      22
  188637  188643 -188679  188685      23  188637  188643 -188679  188685       6
  188739  188736  188742  188748       2  188736  188742  188748  188757       7
  188736  188742 -188748  188757       8  188736  188742 -188748  188757       9
  188736  188742 -188748  188757       6  188706  188697  188691  188736      52
  188706  188697 -188691  188736      53  188706  188697 -188691  188736      54
  188706  188697 -188691  188736      55  188697  188691  188736  188739       3
  188697  188691  188736  188742      11  188697  188691 -188736  188742      12
  188697  188691 -188736  188742      13  188697  188691 -188736  188742       6
  188691  188697  188706  188712      56  188691  188697 -188706  188712      57
  188691  188697 -188706  188712      58  188691  188697 -188706  188712      59
  188691  188697  188706  188724      56  188691  188697 -188706  188724      57
  188691  188697 -188706  188724      58  188691  188697 -188706  188724      59
  188691  188736  188742  188748       2  188685  188691  188697  188706      60
  188685  188691 -188697  188706      61  188685  188691 -188697  188706      54
  188685  188691 -188697  188706      62  188685  188691  188736  188739       3
  188685  188691  188736  188742      21  188685  188691 -188736  188742      22
  188685  188691 -188736  188742      23  188685  188691 -188736  188742       6
  188760  188757  188763  188769       2  188757  188763  188769  188778       7
  188757  188763 -188769  188778       8  188757  188763 -188769  188778       9
  188757  188763 -188769  188778       6  188748  188757  188763  188769       2
  188742  188748  188757  188760       3  188742  188748  188757  188763      21
  188742  188748 -188757  188763      22  188742  188748 -188757  188763      23
  188742  188748 -188757  188763       6  188781  188778  188784  188790       2
  188778  188784  188790  188799       7  188778  188784 -188790  188799       8
  188778  188784 -188790  188799       9  188778  188784 -188790  188799       6
  188769  188778  188784  188790       2  188763  188769  188778  188781       3
  188763  188769  188778  188784      21  188763  188769 -188778  188784      22
  188763  188769 -188778  188784      23  188763  188769 -188778  188784       6
  188802  188799  188805  188811       2  188799  188805  188811  188817       1
  188799  188805 -188811  188817       4  188799  188805 -188811  188817       5
  188799  188805 -188811  188817       6  188799  188805  188811  188832       7
  188799  188805 -188811  188832       8  188799  188805 -188811  188832       9
  188799  188805 -188811  188832       6  188790  188799  188805  188811       2
  188784  188790  188799  188802       3  188784  188790  188799  188805      21
  188784  188790 -188799  188805      22  188784  188790 -188799  188805      23
  188784  188790 -188799  188805       6  188835  188832  188838  188844       2
  188832  188838  188844  188850       1  188832  188838 -188844  188850       4
  188832  188838 -188844  188850       5  188832  188838 -188844  188850       6
  188832  188838  188844  188862       7  188832  188838 -188844  188862       8
  188832  188838 -188844  188862       9  188832  188838 -188844  188862       6
  188826  188817  188811  188832     174  188826  188817 -188811  188832     175
  188826  188817 -188811  188832     176  188826  188817 -188811  188832     177
  188817  188811  188832  188835       3  188817  188811  188832  188838      11
  188817  188811 -188832  188838      12  188817  188811 -188832  188838      13
  188817  188811 -188832  188838       6  188811  188832  188838  188844       2
  188805  188811  188817  188826     183  188805  188811 -188817  188826     184
  188805  188811 -188817  188826     176  188805  188811 -188817  188826     185
  188805  188811  188832  188835       3  188805  188811  188832  188838      21
  188805  188811 -188832  188838      22  188805  188811 -188832  188838      23
  188805  188811 -188832  188838       6  188865  188862  188868  188874       2
  188862  188868  188874  188880       1  188862  188868 -188874  188880       4
  188862  188868 -188874  188880       5  188862  188868 -188874  188880       6
  188862  188868  188874  188919       7  188862  188868 -188874  188919       8
  188862  188868 -188874  188919       9  188862  188868 -188874  188919       6
  188850  188844  188862  188865       3  188850  188844  188862  188868      11
  188850  188844 -188862  188868      12  188850  188844 -188862  188868      13
  188850  188844 -188862  188868       6  188844  188862  188868  188874       2
  188838  188844  188862  188865       3  188838  188844  188862  188868      21
  188838  188844 -188862  188868      22  188838  188844 -188862  188868      23
  188838  188844 -188862  188868       6  188922  188919  188925  188931       2
  188919  188925  188931  188937       1  188919  188925 -188931  188937       4
  188919  188925 -188931  188937       5  188919  188925 -188931  188937       6
  188919  188925  188931  188976       7  188919  188925 -188931  188976       8
  188919  188925 -188931  188976       9  188919  188925 -188931  188976       6
  188889  188880  188874  188919      52  188889  188880 -188874  188919      53
  188889  188880 -188874  188919      54  188889  188880 -188874  188919      55
  188880  188874  188919  188922       3  188880  188874  188919  188925      11
  188880  188874 -188919  188925      12  188880  188874 -188919  188925      13
  188880  188874 -188919  188925       6  188874  188880  188889  188895      56
  188874  188880 -188889  188895      57  188874  188880 -188889  188895      58
  188874  188880 -188889  188895      59  188874  188880  188889  188907      56
  188874  188880 -188889  188907      57  188874  188880 -188889  188907      58
  188874  188880 -188889  188907      59  188874  188919  188925  188931       2
  188868  188874  188880  188889      60  188868  188874 -188880  188889      61
  188868  188874 -188880  188889      54  188868  188874 -188880  188889      62
  188868  188874  188919  188922       3  188868  188874  188919  188925      21
  188868  188874 -188919  188925      22  188868  188874 -188919  188925      23
  188868  188874 -188919  188925       6  188979  188976  188982  188988       2
  188976  188982  188988  188994       1  188976  188982 -188988  188994       4
  188976  188982 -188988  188994       5  188976  188982 -188988  188994       6
  188976  188982  188988  189048       7  188976  188982 -188988  189048       8
  188976  188982 -188988  189048       9  188976  188982 -188988  189048       6
  188946  188937  188931  188976      52  188946  188937 -188931  188976      53
  188946  188937 -188931  188976      54  188946  188937 -188931  188976      55
  188937  188931  188976  188979       3  188937  188931  188976  188982      11
  188937  188931 -188976  188982      12  188937  188931 -188976  188982      13
  188937  188931 -188976  188982       6  188931  188937  188946  188952      56
  188931  188937 -188946  188952      57  188931  188937 -188946  188952      58
  188931  188937 -188946  188952      59  188931  188937  188946  188964      56
  188931  188937 -188946  188964      57  188931  188937 -188946  188964      58
  188931  188937 -188946  188964      59  188931  188976  188982  188988       2
  188925  188931  188937  188946      60  188925  188931 -188937  188946      61
  188925  188931 -188937  188946      54  188925  188931 -188937  188946      62
  188925  188931  188976  188979       3  188925  188931  188976  188982      21
  188925  188931 -188976  188982      22  188925  188931 -188976  188982      23
  188925  188931 -188976  188982       6  189051  189048  189054  189060       2
  189048  189054  189060  189066       1  189048  189054 -189060  189066       4
  189048  189054 -189060  189066       5  189048  189054 -189060  189066       6
  189048  189054  189060  189081       7  189048  189054 -189060  189081       8
  189048  189054 -189060  189081       9  189048  189054 -189060  189081       6
  189012  189021  189027  189030      51  189012  189021 -189027  189030       6
  189012  189021  189027  189039      51  189012  189021 -189027  189039       6
  189003  188994  188988  189048      10  189003  189012  189021  189027       7
  189003  189012 -189021  189027      29  188994  188988  189048  189051       3
  188994  188988  189048  189054      11  188994  188988 -189048  189054      12
  188994  188988 -189048  189054      13  188994  188988 -189048  189054       6
  188994  189003  189012  189021      10  188988  188994  189003  189012      16
  188988  188994 -189003  189012      17  188988  188994 -189003  189012      18
  188988  189048  189054  189060       2  188982  188988  188994  189003      10
  188982  188988  189048  189051       3  188982  188988  189048  189054      21
  188982  188988 -189048  189054      22  188982  188988 -189048  189054      23
  188982  188988 -189048  189054       6  189084  189081  189087  189093       2
  189081  189087  189093  189099       1  189081  189087 -189093  189099       4
  189081  189087 -189093  189099       5  189081  189087 -189093  189099       6
  189081  189087  189093  189138       7  189081  189087 -189093  189138       8
  189081  189087 -189093  189138       9  189081  189087 -189093  189138       6
  189075  189066  189060  189081     174  189075  189066 -189060  189081     175
  189075  189066 -189060  189081     176  189075  189066 -189060  189081     177
  189066  189060  189081  189084       3  189066  189060  189081  189087      11
  189066  189060 -189081  189087      12  189066  189060 -189081  189087      13
  189066  189060 -189081  189087       6  189060  189081  189087  189093       2
  189054  189060  189066  189075     183  189054  189060 -189066  189075     184
  189054  189060 -189066  189075     176  189054  189060 -189066  189075     185
  189054  189060  189081  189084       3  189054  189060  189081  189087      21
  189054  189060 -189081  189087      22  189054  189060 -189081  189087      23
  189054  189060 -189081  189087       6  189141  189138  189144  189147       2
  189141  189138  189144  189174       2  189138  189144  189147  189156       1
  189138  189144 -189147  189156     102  189138  189144 -189147  189156      13
  189138  189144 -189147  189156       6  189138  189144  189174  189165       1
  189138  189144 -189174  189165       4  189138  189144 -189174  189165       5
  189138  189144 -189174  189165       6  189138  189144  189174  189180       7
  189138  189144 -189174  189180       8  189138  189144 -189174  189180       9
  189138  189144 -189174  189180       6  189117  189099  189093  189138     103
  189117  189099 -189093  189138     104  189117  189099 -189093  189138     105
  189117  189099 -189093  189138     106  189105  189099  189093  189138      34
  189105  189099 -189093  189138      35  189105  189099 -189093  189138      36
  189105  189099 -189093  189138      37  189105  189099  189117  189126     107
  189105  189099 -189117  189126     108  189105  189099 -189117  189126     109
  189105  189099 -189117  189126     110  189099  189093  189138  189141       3
  189099  189093  189138  189144      11  189099  189093 -189138  189144      12
  189099  189093 -189138  189144      13  189099  189093 -189138  189144       6
  189093  189099  189117  189126     111  189093  189099 -189117  189126     112
  189093  189099 -189117  189126     109  189093  189099 -189117  189126     113
  189093  189138  189144  189147       2  189093  189138  189144  189174       2
  189087  189093  189099  189105      38  189087  189093 -189099  189105      39
  189087  189093 -189099  189105      36  189087  189093 -189099  189105      40
  189087  189093  189099  189117     114  189087  189093 -189099  189117     115
  189087  189093 -189099  189117     105  189087  189093 -189099  189117     116
  189087  189093  189138  189141       3  189087  189093  189138  189144      21
  189087  189093 -189138  189144      22  189087  189093 -189138  189144      23
  189087  189093 -189138  189144       6  189183  189180  189186  189192       2
  189180  189186  189192  189198       1  189180  189186 -189192  189198       4
  189180  189186 -189192  189198       5  189180  189186 -189192  189198       6
  189180  189186  189192  189210       7  189180  189186 -189192  189210       8
  189180  189186 -189192  189210       9  189180  189186 -189192  189210       6
  189174  189180  189186  189192       2  189165  189174  189180  189183       3
  189165  189174  189180  189186      11  189165  189174 -189180  189186      12
  189165  189174 -189180  189186      13  189165  189174 -189180  189186       6
  189156  189147 -189144  189174       3  189156  189165  189174  189180      10
  189147  189144 -189174  189165       3  189147  189144  189174  189180       3
  189147  189156 -189165  189174      16  189147  189156 -189165  189174      17
  189147  189156 -189165  189174      18  189144  189147 -189156  189165      10
  189144  189174 -189165  189156      10  189144  189174  189180  189183       3
  189144  189174  189180  189186      21  189144  189174 -189180  189186      22
  189144  189174 -189180  189186      23  189144  189174 -189180  189186       6
  189213  189210  189216  189222       2  189210  189216  189222  189228       1
  189210  189216 -189222  189228       4  189210  189216 -189222  189228       5
  189210  189216 -189222  189228       6  189210  189216  189222  189267       7
  189210  189216 -189222  189267       8  189210  189216 -189222  189267       9
  189210  189216 -189222  189267       6  189198  189192  189210  189213       3
  189198  189192  189210  189216      11  189198  189192 -189210  189216      12
  189198  189192 -189210  189216      13  189198  189192 -189210  189216       6
  189192  189210  189216  189222       2  189186  189192  189210  189213       3
  189186  189192  189210  189216      21  189186  189192 -189210  189216      22
  189186  189192 -189210  189216      23  189186  189192 -189210  189216       6
  189270  189267  189273  189279       2  189267  189273  189279  189285       1
  189267  189273 -189279  189285       4  189267  189273 -189279  189285       5
  189267  189273 -189279  189285       6  189267  189273  189279  189303       7
  189267  189273 -189279  189303       8  189267  189273 -189279  189303       9
  189267  189273 -189279  189303       6  189237  189228  189222  189267      52
  189237  189228 -189222  189267      53  189237  189228 -189222  189267      54
  189237  189228 -189222  189267      55  189228  189222  189267  189270       3
  189228  189222  189267  189273      11  189228  189222 -189267  189273      12
  189228  189222 -189267  189273      13  189228  189222 -189267  189273       6
  189222  189228  189237  189243      56  189222  189228 -189237  189243      57
  189222  189228 -189237  189243      58  189222  189228 -189237  189243      59
  189222  189228  189237  189255      56  189222  189228 -189237  189255      57
  189222  189228 -189237  189255      58  189222  189228 -189237  189255      59
  189222  189267  189273  189279       2  189216  189222  189228  189237      60
  189216  189222 -189228  189237      61  189216  189222 -189228  189237      54
  189216  189222 -189228  189237      62  189216  189222  189267  189270       3
  189216  189222  189267  189273      21  189216  189222 -189267  189273      22
  189216  189222 -189267  189273      23  189216  189222 -189267  189273       6
  189306  189303  189309  189315       2  189303  189309  189315  189321       1
  189303  189309 -189315  189321       4  189303  189309 -189315  189321       5
  189303  189309 -189315  189321       6  189303  189309  189315  189336       7
  189303  189309 -189315  189336       8  189303  189309 -189315  189336       9
  189303  189309 -189315  189336       6  189294  189285  189279  189303      24
  189294  189285 -189279  189303      25  189294  189285 -189279  189303      26
  189294  189285 -189279  189303      27  189285  189279  189303  189306       3
  189285  189279  189303  189309      11  189285  189279 -189303  189309      12
  189285  189279 -189303  189309      13  189285  189279 -189303  189309       6
  189279  189285  189294  189297       7  189279  189285 -189294  189297      28
  189279  189285 -189294  189297      29  189279  189285 -189294  189297      30
  189279  189285  189294  189300       7  189279  189285 -189294  189300      28
  189279  189285 -189294  189300      29  189279  189285 -189294  189300      30
  189279  189303  189309  189315       2  189273  189279  189285  189294      31
  189273  189279 -189285  189294      32  189273  189279 -189285  189294      26
  189273  189279 -189285  189294      33  189273  189279  189303  189306       3
  189273  189279  189303  189309      21  189273  189279 -189303  189309      22
  189273  189279 -189303  189309      23  189273  189279 -189303  189309       6
  189339  189336  189342  189348       2  189336  189342  189348  189354       1
  189336  189342 -189348  189354       4  189336  189342 -189348  189354       5
  189336  189342 -189348  189354       6  189336  189342  189348  189393       7
  189336  189342 -189348  189393       8  189336  189342 -189348  189393       9
  189336  189342 -189348  189393       6  189330  189321  189315  189336     123
  189330  189321 -189315  189336     124  189330  189321 -189315  189336     125
  189330  189321 -189315  189336     126  189321  189315  189336  189339       3
  189321  189315  189336  189342      11  189321  189315 -189336  189342      12
  189321  189315 -189336  189342      13  189321  189315 -189336  189342       6
  189315  189336  189342  189348       2  189309  189315  189321  189330     131
  189309  189315 -189321  189330     132  189309  189315 -189321  189330     125
  189309  189315 -189321  189330     133  189309  189315  189336  189339       3
  189309  189315  189336  189342      21  189309  189315 -189336  189342      22
  189309  189315 -189336  189342      23  189309  189315 -189336  189342       6
  189396  189393  189399  189405       2  189393  189399  189405  189411       1
  189393  189399 -189405  189411       4  189393  189399 -189405  189411       5
  189393  189399 -189405  189411       6  189393  189399  189405  189435       7
  189393  189399 -189405  189435       8  189393  189399 -189405  189435       9
  189393  189399 -189405  189435       6  189363  189354  189348  189393      52
  189363  189354 -189348  189393      53  189363  189354 -189348  189393      54
  189363  189354 -189348  189393      55  189354  189348  189393  189396       3
  189354  189348  189393  189399      11  189354  189348 -189393  189399      12
  189354  189348 -189393  189399      13  189354  189348 -189393  189399       6
  189348  189354  189363  189369      56  189348  189354 -189363  189369      57
  189348  189354 -189363  189369      58  189348  189354 -189363  189369      59
  189348  189354  189363  189381      56  189348  189354 -189363  189381      57
  189348  189354 -189363  189381      58  189348  189354 -189363  189381      59
  189348  189393  189399  189405       2  189342  189348  189354  189363      60
  189342  189348 -189354  189363      61  189342  189348 -189354  189363      54
  189342  189348 -189354  189363      62  189342  189348  189393  189396       3
  189342  189348  189393  189399      21  189342  189348 -189393  189399      22
  189342  189348 -189393  189399      23  189342  189348 -189393  189399       6
  189438  189435  189441  189444       2  189438  189435  189441  189471       2
  189435  189441  189444  189453       1  189435  189441 -189444  189453     102
  189435  189441 -189444  189453      13  189435  189441 -189444  189453       6
  189435  189441  189471  189462       1  189435  189441 -189471  189462       4
  189435  189441 -189471  189462       5  189435  189441 -189471  189462       6
  189435  189441  189471  189477       7  189435  189441 -189471  189477       8
  189435  189441 -189471  189477       9  189435  189441 -189471  189477       6
  189429  189411  189405  189435      86  189429  189411 -189405  189435      87
  189429  189411 -189405  189435      88  189429  189411 -189405  189435      89
  189417  189411  189405  189435      34  189417  189411 -189405  189435      35
  189417  189411 -189405  189435      36  189417  189411 -189405  189435      37
  189411  189405  189435  189438       3  189411  189405  189435  189441      11
  189411  189405 -189435  189441      12  189411  189405 -189435  189441      13
  189411  189405 -189435  189441       6  189405  189435  189441  189444       2
  189405  189435  189441  189471       2  189399  189405  189411  189417      38
  189399  189405 -189411  189417      39  189399  189405 -189411  189417      36
  189399  189405 -189411  189417      40  189399  189405  189411  189429      99
  189399  189405 -189411  189429     100  189399  189405 -189411  189429      88
  189399  189405 -189411  189429     101  189399  189405  189435  189438       3
  189399  189405  189435  189441      21  189399  189405 -189435  189441      22
  189399  189405 -189435  189441      23  189399  189405 -189435  189441       6
  189480  189477  189483  189489       2  189477  189483  189489  189495       1
  189477  189483 -189489  189495       4  189477  189483 -189489  189495       5
  189477  189483 -189489  189495       6  189477  189483  189489  189507       7
  189477  189483 -189489  189507       8  189477  189483 -189489  189507       9
  189477  189483 -189489  189507       6  189471  189477  189483  189489       2
  189462  189471  189477  189480       3  189462  189471  189477  189483      11
  189462  189471 -189477  189483      12  189462  189471 -189477  189483      13
  189462  189471 -189477  189483       6  189453  189444 -189441  189471       3
  189453  189462  189471  189477      10  189444  189441 -189471  189462       3
  189444  189441  189471  189477       3  189444  189453 -189462  189471      16
  189444  189453 -189462  189471      17  189444  189453 -189462  189471      18
  189441  189444 -189453  189462      10  189441  189471 -189462  189453      10
  189441  189471  189477  189480       3  189441  189471  189477  189483      21
  189441  189471 -189477  189483      22  189441  189471 -189477  189483      23
  189441  189471 -189477  189483       6  189510  189507  189513  189519       2
  189507  189513  189519  189525       1  189507  189513 -189519  189525       4
  189507  189513 -189519  189525       5  189507  189513 -189519  189525       6
  189507  189513  189519  189549       7  189507  189513 -189519  189549       8
  189507  189513 -189519  189549       9  189507  189513 -189519  189549       6
  189495  189489  189507  189510       3  189495  189489  189507  189513      11
  189495  189489 -189507  189513      12  189495  189489 -189507  189513      13
  189495  189489 -189507  189513       6  189489  189507  189513  189519       2
  189483  189489  189507  189510       3  189483  189489  189507  189513      21
  189483  189489 -189507  189513      22  189483  189489 -189507  189513      23
  189483  189489 -189507  189513       6  189552  189549  189555  189561       2
  189549  189555  189561  189567       1  189549  189555 -189561  189567       4
  189549  189555 -189561  189567       5  189549  189555 -189561  189567       6
  189549  189555  189561  189594       7  189549  189555 -189561  189594       8
  189549  189555 -189561  189594       9  189549  189555 -189561  189594       6
  189534  189525  189519  189549     153  189534  189525 -189519  189549     154
  189534  189525 -189519  189549     155  189534  189525 -189519  189549     156
  189525  189519  189549  189552       3  189525  189519  189549  189555      11
  189525  189519 -189549  189555      12  189525  189519 -189549  189555      13
  189525  189519 -189549  189555       6  189519  189525  189534  189537       7
  189519  189525  189534  189540     170  189519  189525 -189534  189540     171
  189519  189525 -189534  189540     172  189519  189525 -189534  189540     173
  189519  189549  189555  189561       2  189513  189519  189525  189534     165
  189513  189519 -189525  189534     166  189513  189519 -189525  189534     155
  189513  189519 -189525  189534     167  189513  189519  189549  189552       3
  189513  189519  189549  189555      21  189513  189519 -189549  189555      22
  189513  189519 -189549  189555      23  189513  189519 -189549  189555       6
  189597  189594  189600  189606       2  189594  189600  189606  189612       1
  189594  189600 -189606  189612       4  189594  189600 -189606  189612       5
  189594  189600 -189606  189612       6  189594  189600  189606  189630       7
  189594  189600 -189606  189630       8  189594  189600 -189606  189630       9
  189594  189600 -189606  189630       6  189576  189567  189561  189594      64
  189576  189567 -189561  189594      65  189576  189567 -189561  189594      54
  189576  189567 -189561  189594      66  189567  189561  189594  189597       3
  189567  189561  189594  189600      11  189567  189561 -189594  189600      12
  189567  189561 -189594  189600      13  189567  189561 -189594  189600       6
  189567  189576  189585  189588     117  189567  189576 -189585  189588     118
  189567  189576  189585  189591     117  189567  189576 -189585  189591     118
  189561  189567  189576  189585     119  189561  189567 -189576  189585     120
  189561  189567 -189576  189585     121  189561  189567 -189576  189585     122
  189561  189594  189600  189606       2  189555  189561  189567  189576      75
  189555  189561 -189567  189576      76  189555  189561 -189567  189576      54
  189555  189561 -189567  189576      77  189555  189561  189594  189597       3
  189555  189561  189594  189600      21  189555  189561 -189594  189600      22
  189555  189561 -189594  189600      23  189555  189561 -189594  189600       6
  189633  189630  189636  189642       2  189630  189636  189642  189648       1
  189630  189636 -189642  189648       4  189630  189636 -189642  189648       5
  189630  189636 -189642  189648       6  189630  189636  189642  189681       7
  189630  189636 -189642  189681       8  189630  189636 -189642  189681       9
  189630  189636 -189642  189681       6  189621  189612  189606  189630      24
  189621  189612 -189606  189630      25  189621  189612 -189606  189630      26
  189621  189612 -189606  189630      27  189612  189606  189630  189633       3
  189612  189606  189630  189636      11  189612  189606 -189630  189636      12
  189612  189606 -189630  189636      13  189612  189606 -189630  189636       6
  189606  189612  189621  189624       7  189606  189612 -189621  189624      28
  189606  189612 -189621  189624      29  189606  189612 -189621  189624      30
  189606  189612  189621  189627       7  189606  189612 -189621  189627      28
  189606  189612 -189621  189627      29  189606  189612 -189621  189627      30
  189606  189630  189636  189642       2  189600  189606  189612  189621      31
  189600  189606 -189612  189621      32  189600  189606 -189612  189621      26
  189600  189606 -189612  189621      33  189600  189606  189630  189633       3
  189600  189606  189630  189636      21  189600  189606 -189630  189636      22
  189600  189606 -189630  189636      23  189600  189606 -189630  189636       6
  189684  189681  189687  189693       2  189681  189687  189693  189699       1
  189681  189687 -189693  189699       4  189681  189687 -189693  189699       5
  189681  189687 -189693  189699       6  189681  189687  189693  189747       7
  189681  189687 -189693  189747       8  189681  189687 -189693  189747       9
  189681  189687 -189693  189747       6  189657  189648  189642  189681      64
  189657  189648 -189642  189681      65  189657  189648 -189642  189681      54
  189657  189648 -189642  189681      66  189648  189642  189681  189684       3
  189648  189642  189681  189687      11  189648  189642 -189681  189687      12
  189648  189642 -189681  189687      13  189648  189642 -189681  189687       6
  189648  189657  189666  189669       7  189648  189657  189666  189672      78
  189648  189657 -189666  189672      79  189648  189657 -189666  189672      80
  189648  189657 -189666  189672      81  189642  189648  189657  189666      82
  189642  189648 -189657  189666      83  189642  189648 -189657  189666      84
  189642  189648 -189657  189666      85  189642  189681  189687  189693       2
  189636  189642  189648  189657      75  189636  189642 -189648  189657      76
  189636  189642 -189648  189657      54  189636  189642 -189648  189657      77
  189636  189642  189681  189684       3  189636  189642  189681  189687      21
  189636  189642 -189681  189687      22  189636  189642 -189681  189687      23
  189636  189642 -189681  189687       6  189750  189747  189753  189759       2
  189747  189753  189759  189765       1  189747  189753 -189759  189765       4
  189747  189753 -189759  189765       5  189747  189753 -189759  189765       6
  189747  189753  189759  189804       7  189747  189753 -189759  189804       8
  189747  189753 -189759  189804       9  189747  189753 -189759  189804       6
  189708  189699  189693  189747      10  189708  189717  189726  189735      10
  189699  189693  189747  189750       3  189699  189693  189747  189753      11
  189699  189693 -189747  189753      12  189699  189693 -189747  189753      13
  189699  189693 -189747  189753       6  189699  189708  189717  189726      16
  189699  189708 -189717  189726      17  189699  189708 -189717  189726      18
  189693  189699  189708  189717      16  189693  189699 -189708  189717      17
  189693  189699 -189708  189717      18  189693  189747  189753  189759       2
  189687  189693  189699  189708      10  189687  189693  189747  189750       3
  189687  189693  189747  189753      21  189687  189693 -189747  189753      22
  189687  189693 -189747  189753      23  189687  189693 -189747  189753       6
  189807  189804  189810  189816       2  189804  189810  189816  189825       7
  189804  189810 -189816  189825       8  189804  189810 -189816  189825       9
  189804  189810 -189816  189825       6  189783  189765  189759  189804     103
  189783  189765 -189759  189804     104  189783  189765 -189759  189804     105
  189783  189765 -189759  189804     106  189771  189765  189759  189804      34
  189771  189765 -189759  189804      35  189771  189765 -189759  189804      36
  189771  189765 -189759  189804      37  189771  189765  189783  189792     107
  189771  189765 -189783  189792     108  189771  189765 -189783  189792     109
  189771  189765 -189783  189792     110  189765  189759  189804  189807       3
  189765  189759  189804  189810      11  189765  189759 -189804  189810      12
  189765  189759 -189804  189810      13  189765  189759 -189804  189810       6
  189759  189765  189783  189792     111  189759  189765 -189783  189792     112
  189759  189765 -189783  189792     109  189759  189765 -189783  189792     113
  189759  189804  189810  189816       2  189753  189759  189765  189771      38
  189753  189759 -189765  189771      39  189753  189759 -189765  189771      36
  189753  189759 -189765  189771      40  189753  189759  189765  189783     114
  189753  189759 -189765  189783     115  189753  189759 -189765  189783     105
  189753  189759 -189765  189783     116  189753  189759  189804  189807       3
  189753  189759  189804  189810      21  189753  189759 -189804  189810      22
  189753  189759 -189804  189810      23  189753  189759 -189804  189810       6
  189828  189825  189831  189837       2  189825  189831  189837  189843       1
  189825  189831 -189837  189843       4  189825  189831 -189837  189843       5
  189825  189831 -189837  189843       6  189825  189831  189837  189882       7
  189825  189831 -189837  189882       8  189825  189831 -189837  189882       9
  189825  189831 -189837  189882       6  189816  189825  189831  189837       2
  189810  189816  189825  189828       3  189810  189816  189825  189831      21
  189810  189816 -189825  189831      22  189810  189816 -189825  189831      23
  189810  189816 -189825  189831       6  189885  189882  189888  189894       2
  189882  189888  189894  189900       1  189882  189888 -189894  189900       4
  189882  189888 -189894  189900       5  189882  189888 -189894  189900       6
  189882  189888  189894  189927       7  189882  189888 -189894  189927       8
  189882  189888 -189894  189927       9  189882  189888 -189894  189927       6
  189861  189843  189837  189882     103  189861  189843 -189837  189882     104
  189861  189843 -189837  189882     105  189861  189843 -189837  189882     106
  189849  189843  189837  189882      34  189849  189843 -189837  189882      35
  189849  189843 -189837  189882      36  189849  189843 -189837  189882      37
  189849  189843  189861  189870     107  189849  189843 -189861  189870     108
  189849  189843 -189861  189870     109  189849  189843 -189861  189870     110
  189843  189837  189882  189885       3  189843  189837  189882  189888      11
  189843  189837 -189882  189888      12  189843  189837 -189882  189888      13
  189843  189837 -189882  189888       6  189837  189843  189861  189870     111
  189837  189843 -189861  189870     112  189837  189843 -189861  189870     109
  189837  189843 -189861  189870     113  189837  189882  189888  189894       2
  189831  189837  189843  189849      38  189831  189837 -189843  189849      39
  189831  189837 -189843  189849      36  189831  189837 -189843  189849      40
  189831  189837  189843  189861     114  189831  189837 -189843  189861     115
  189831  189837 -189843  189861     105  189831  189837 -189843  189861     116
  189831  189837  189882  189885       3  189831  189837  189882  189888      21
  189831  189837 -189882  189888      22  189831  189837 -189882  189888      23
  189831  189837 -189882  189888       6  189930  189927  189933  189939       2
  189927  189933  189939  189945       1  189927  189933 -189939  189945       4
  189927  189933 -189939  189945       5  189927  189933 -189939  189945       6
  189927  189933  189939  189984       7  189927  189933 -189939  189984       8
  189927  189933 -189939  189984       9  189927  189933 -189939  189984       6
  189909  189900  189894  189927      64  189909  189900 -189894  189927      65
  189909  189900 -189894  189927      54  189909  189900 -189894  189927      66
  189900  189894  189927  189930       3  189900  189894  189927  189933      11
  189900  189894 -189927  189933      12  189900  189894 -189927  189933      13
  189900  189894 -189927  189933       6  189900  189909  189918  189921     117
  189900  189909 -189918  189921     118  189900  189909  189918  189924     117
  189900  189909 -189918  189924     118  189894  189900  189909  189918     119
  189894  189900 -189909  189918     120  189894  189900 -189909  189918     121
  189894  189900 -189909  189918     122  189894  189927  189933  189939       2
  189888  189894  189900  189909      75  189888  189894 -189900  189909      76
  189888  189894 -189900  189909      54  189888  189894 -189900  189909      77
  189888  189894  189927  189930       3  189888  189894  189927  189933      21
  189888  189894 -189927  189933      22  189888  189894 -189927  189933      23
  189888  189894 -189927  189933       6  189987  189984  189990  189996       2
  189984  189990  189996  190002       1  189984  189990 -189996  190002       4
  189984  189990 -189996  190002       5  189984  189990 -189996  190002       6
  189984  189990  189996  190041       7  189984  189990 -189996  190041       8
  189984  189990 -189996  190041       9  189984  189990 -189996  190041       6
  189963  189945  189939  189984     103  189963  189945 -189939  189984     104
  189963  189945 -189939  189984     105  189963  189945 -189939  189984     106
  189951  189945  189939  189984      34  189951  189945 -189939  189984      35
  189951  189945 -189939  189984      36  189951  189945 -189939  189984      37
  189951  189945  189963  189972     107  189951  189945 -189963  189972     108
  189951  189945 -189963  189972     109  189951  189945 -189963  189972     110
  189945  189939  189984  189987       3  189945  189939  189984  189990      11
  189945  189939 -189984  189990      12  189945  189939 -189984  189990      13
  189945  189939 -189984  189990       6  189939  189945  189963  189972     111
  189939  189945 -189963  189972     112  189939  189945 -189963  189972     109
  189939  189945 -189963  189972     113  189939  189984  189990  189996       2
  189933  189939  189945  189951      38  189933  189939 -189945  189951      39
  189933  189939 -189945  189951      36  189933  189939 -189945  189951      40
  189933  189939  189945  189963     114  189933  189939 -189945  189963     115
  189933  189939 -189945  189963     105  189933  189939 -189945  189963     116
  189933  189939  189984  189987       3  189933  189939  189984  189990      21
  189933  189939 -189984  189990      22  189933  189939 -189984  189990      23
  189933  189939 -189984  189990       6  190044  190041  190047  190053       2
  190041  190047  190053  190059       1  190041  190047 -190053  190059       4
  190041  190047 -190053  190059       5  190041  190047 -190053  190059       6
  190041  190047  190053  190107       7  190041  190047 -190053  190107       8
  190041  190047 -190053  190107       9  190041  190047 -190053  190107       6
  190020  190002  189996  190041     103  190020  190002 -189996  190041     104
  190020  190002 -189996  190041     105  190020  190002 -189996  190041     106
  190008  190002  189996  190041      34  190008  190002 -189996  190041      35
  190008  190002 -189996  190041      36  190008  190002 -189996  190041      37
  190008  190002  190020  190029     107  190008  190002 -190020  190029     108
  190008  190002 -190020  190029     109  190008  190002 -190020  190029     110
  190002  189996  190041  190044       3  190002  189996  190041  190047      11
  190002  189996 -190041  190047      12  190002  189996 -190041  190047      13
  190002  189996 -190041  190047       6  189996  190002  190020  190029     111
  189996  190002 -190020  190029     112  189996  190002 -190020  190029     109
  189996  190002 -190020  190029     113  189996  190041  190047  190053       2
  189990  189996  190002  190008      38  189990  189996 -190002  190008      39
  189990  189996 -190002  190008      36  189990  189996 -190002  190008      40
  189990  189996  190002  190020     114  189990  189996 -190002  190020     115
  189990  189996 -190002  190020     105  189990  189996 -190002  190020     116
  189990  189996  190041  190044       3  189990  189996  190041  190047      21
  189990  189996 -190041  190047      22  189990  189996 -190041  190047      23
  189990  189996 -190041  190047       6  190110  190107  190113  190119       2
  190107  190113  190119  190125       1  190107  190113 -190119  190125       4
  190107  190113 -190119  190125       5  190107  190113 -190119  190125       6
  190107  190113  190119  190179       7  190107  190113 -190119  190179       8
  190107  190113 -190119  190179       9  190107  190113 -190119  190179       6
  190068  190059  190053  190107      10  190068  190077  190086  190095      10
  190059  190053  190107  190110       3  190059  190053  190107  190113      11
  190059  190053 -190107  190113      12  190059  190053 -190107  190113      13
  190059  190053 -190107  190113       6  190059  190068  190077  190086      16
  190059  190068 -190077  190086      17  190059  190068 -190077  190086      18
  190053  190059  190068  190077      16  190053  190059 -190068  190077      17
  190053  190059 -190068  190077      18  190053  190107  190113  190119       2
  190047  190053  190059  190068      10  190047  190053  190107  190110       3
  190047  190053  190107  190113      21  190047  190053 -190107  190113      22
  190047  190053 -190107  190113      23  190047  190053 -190107  190113       6
  190182  190179  190185  190191       2  190179  190185  190191  190197       1
  190179  190185 -190191  190197       4  190179  190185 -190191  190197       5
  190179  190185 -190191  190197       6  190179  190185  190191  190221       7
  190179  190185 -190191  190221       8  190179  190185 -190191  190221       9
  190179  190185 -190191  190221       6  190143  190152  190158  190161      51
  190143  190152 -190158  190161       6  190143  190152  190158  190170      51
  190143  190152 -190158  190170       6  190134  190125  190119  190179      10
  190134  190143  190152  190158       7  190134  190143 -190152  190158      29
  190125  190119  190179  190182       3  190125  190119  190179  190185      11
  190125  190119 -190179  190185      12  190125  190119 -190179  190185      13
  190125  190119 -190179  190185       6  190125  190134  190143  190152      10
  190119  190125  190134  190143      16  190119  190125 -190134  190143      17
  190119  190125 -190134  190143      18  190119  190179  190185  190191       2
  190113  190119  190125  190134      10  190113  190119  190179  190182       3
  190113  190119  190179  190185      21  190113  190119 -190179  190185      22
  190113  190119 -190179  190185      23  190113  190119 -190179  190185       6
  190224  190221  190227  190233       2  190221  190227  190233  190239       1
  190221  190227 -190233  190239       4  190221  190227 -190233  190239       5
  190221  190227 -190233  190239       6  190221  190227  190233  190278       7
  190221  190227 -190233  190278       8  190221  190227 -190233  190278       9
  190221  190227 -190233  190278       6  190215  190197  190191  190221      86
  190215  190197 -190191  190221      87  190215  190197 -190191  190221      88
  190215  190197 -190191  190221      89  190203  190197  190191  190221      34
  190203  190197 -190191  190221      35  190203  190197 -190191  190221      36
  190203  190197 -190191  190221      37  190197  190191  190221  190224       3
  190197  190191  190221  190227      11  190197  190191 -190221  190227      12
  190197  190191 -190221  190227      13  190197  190191 -190221  190227       6
  190191  190221  190227  190233       2  190185  190191  190197  190203      38
  190185  190191 -190197  190203      39  190185  190191 -190197  190203      36
  190185  190191 -190197  190203      40  190185  190191  190197  190215      99
  190185  190191 -190197  190215     100  190185  190191 -190197  190215      88
  190185  190191 -190197  190215     101  190185  190191  190221  190224       3
  190185  190191  190221  190227      21  190185  190191 -190221  190227      22
  190185  190191 -190221  190227      23  190185  190191 -190221  190227       6
  190281  190278  190284  190290       2  190278  190284  190290  190296       1
  190278  190284 -190290  190296       4  190278  190284 -190290  190296       5
  190278  190284 -190290  190296       6  190278  190284  190290  190344       7
  190278  190284 -190290  190344       8  190278  190284 -190290  190344       9
  190278  190284 -190290  190344       6  190248  190239  190233  190278      52
  190248  190239 -190233  190278      53  190248  190239 -190233  190278      54
  190248  190239 -190233  190278      55  190239  190233  190278  190281       3
  190239  190233  190278  190284      11  190239  190233 -190278  190284      12
  190239  190233 -190278  190284      13  190239  190233 -190278  190284       6
  190233  190239  190248  190254      56  190233  190239 -190248  190254      57
  190233  190239 -190248  190254      58  190233  190239 -190248  190254      59
  190233  190239  190248  190266      56  190233  190239 -190248  190266      57
  190233  190239 -190248  190266      58  190233  190239 -190248  190266      59
  190233  190278  190284  190290       2  190227  190233  190239  190248      60
  190227  190233 -190239  190248      61  190227  190233 -190239  190248      54
  190227  190233 -190239  190248      62  190227  190233  190278  190281       3
  190227  190233  190278  190284      21  190227  190233 -190278  190284      22
  190227  190233 -190278  190284      23  190227  190233 -190278  190284       6
  190347  190344  190350  190356       2  190344  190350  190356  190362       1
  190344  190350 -190356  190362       4  190344  190350 -190356  190362       5
  190344  190350 -190356  190362       6  190344  190350  190356  190401       7
  190344  190350 -190356  190401       8  190344  190350 -190356  190401       9
  190344  190350 -190356  190401       6  190305  190296  190290  190344      10
  190305  190314  190323  190332      10  190296  190290  190344  190347       3
  190296  190290  190344  190350      11  190296  190290 -190344  190350      12
  190296  190290 -190344  190350      13  190296  190290 -190344  190350       6
  190296  190305  190314  190323      16  190296  190305 -190314  190323      17
  190296  190305 -190314  190323      18  190290  190296  190305  190314      16
  190290  190296 -190305  190314      17  190290  190296 -190305  190314      18
  190290  190344  190350  190356       2  190284  190290  190296  190305      10
  190284  190290  190344  190347       3  190284  190290  190344  190350      21
  190284  190290 -190344  190350      22  190284  190290 -190344  190350      23
  190284  190290 -190344  190350       6  190404  190401  190407  190410       2
  190404  190401  190407  190437       2  190401  190407  190410  190419       1
  190401  190407 -190410  190419     102  190401  190407 -190410  190419      13
  190401  190407 -190410  190419       6  190401  190407  190437  190428       1
  190401  190407 -190437  190428       4  190401  190407 -190437  190428       5
  190401  190407 -190437  190428       6  190401  190407  190437  190443       7
  190401  190407 -190437  190443       8  190401  190407 -190437  190443       9
  190401  190407 -190437  190443       6  190380  190362  190356  190401     103
  190380  190362 -190356  190401     104  190380  190362 -190356  190401     105
  190380  190362 -190356  190401     106  190368  190362  190356  190401      34
  190368  190362 -190356  190401      35  190368  190362 -190356  190401      36
  190368  190362 -190356  190401      37  190368  190362  190380  190389     107
  190368  190362 -190380  190389     108  190368  190362 -190380  190389     109
  190368  190362 -190380  190389     110  190362  190356  190401  190404       3
  190362  190356  190401  190407      11  190362  190356 -190401  190407      12
  190362  190356 -190401  190407      13  190362  190356 -190401  190407       6
  190356  190362  190380  190389     111  190356  190362 -190380  190389     112
  190356  190362 -190380  190389     109  190356  190362 -190380  190389     113
  190356  190401  190407  190410       2  190356  190401  190407  190437       2
  190350  190356  190362  190368      38  190350  190356 -190362  190368      39
  190350  190356 -190362  190368      36  190350  190356 -190362  190368      40
  190350  190356  190362  190380     114  190350  190356 -190362  190380     115
  190350  190356 -190362  190380     105  190350  190356 -190362  190380     116
  190350  190356  190401  190404       3  190350  190356  190401  190407      21
  190350  190356 -190401  190407      22  190350  190356 -190401  190407      23
  190350  190356 -190401  190407       6  190446  190443  190449  190455       2
  190443  190449  190455  190461       1  190443  190449 -190455  190461       4
  190443  190449 -190455  190461       5  190443  190449 -190455  190461       6
  190443  190449  190455  190473       7  190443  190449 -190455  190473       8
  190443  190449 -190455  190473       9  190443  190449 -190455  190473       6
  190437  190443  190449  190455       2  190428  190437  190443  190446       3
  190428  190437  190443  190449      11  190428  190437 -190443  190449      12
  190428  190437 -190443  190449      13  190428  190437 -190443  190449       6
  190419  190410 -190407  190437       3  190419  190428  190437  190443      10
  190410  190407 -190437  190428       3  190410  190407  190437  190443       3
  190410  190419 -190428  190437      16  190410  190419 -190428  190437      17
  190410  190419 -190428  190437      18  190407  190410 -190419  190428      10
  190407  190437 -190428  190419      10  190407  190437  190443  190446       3
  190407  190437  190443  190449      21  190407  190437 -190443  190449      22
  190407  190437 -190443  190449      23  190407  190437 -190443  190449       6
  190476  190473  190479  190485       2  190473  190479  190485  190491       1
  190473  190479 -190485  190491       4  190473  190479 -190485  190491       5
  190473  190479 -190485  190491       6  190473  190479  190485  190524       7
  190473  190479 -190485  190524       8  190473  190479 -190485  190524       9
  190473  190479 -190485  190524       6  190461  190455  190473  190476       3
  190461  190455  190473  190479      11  190461  190455 -190473  190479      12
  190461  190455 -190473  190479      13  190461  190455 -190473  190479       6
  190455  190473  190479  190485       2  190449  190455  190473  190476       3
  190449  190455  190473  190479      21  190449  190455 -190473  190479      22
  190449  190455 -190473  190479      23  190449  190455 -190473  190479       6
  190527  190524  190530  190536       2  190524  190530  190536  190542       1
  190524  190530 -190536  190542       4  190524  190530 -190536  190542       5
  190524  190530 -190536  190542       6  190524  190530  190536  190566       7
  190524  190530 -190536  190566       8  190524  190530 -190536  190566       9
  190524  190530 -190536  190566       6  190500  190491  190485  190524      64
  190500  190491 -190485  190524      65  190500  190491 -190485  190524      54
  190500  190491 -190485  190524      66  190491  190485  190524  190527       3
  190491  190485  190524  190530      11  190491  190485 -190524  190530      12
  190491  190485 -190524  190530      13  190491  190485 -190524  190530       6
  190491  190500  190509  190512      67  190491  190500 -190509  190512      68
  190491  190500 -190509  190512      69  190491  190500 -190509  190512      70
  190485  190491  190500  190509      71  190485  190491 -190500  190509      72
  190485  190491 -190500  190509      73  190485  190491 -190500  190509      74
  190485  190524  190530  190536       2  190479  190485  190491  190500      75
  190479  190485 -190491  190500      76  190479  190485 -190491  190500      54
  190479  190485 -190491  190500      77  190479  190485  190524  190527       3
  190479  190485  190524  190530      21  190479  190485 -190524  190530      22
  190479  190485 -190524  190530      23  190479  190485 -190524  190530       6
  190569  190566  190572  190578       2  190566  190572  190578  190584       1
  190566  190572 -190578  190584       4  190566  190572 -190578  190584       5
  190566  190572 -190578  190584       6  190566  190572  190578  190623       7
  190566  190572 -190578  190623       8  190566  190572 -190578  190623       9
  190566  190572 -190578  190623       6  190560  190542  190536  190566      86
  190560  190542 -190536  190566      87  190560  190542 -190536  190566      88
  190560  190542 -190536  190566      89  190548  190542  190536  190566      34
  190548  190542 -190536  190566      35  190548  190542 -190536  190566      36
  190548  190542 -190536  190566      37  190542  190536  190566  190569       3
  190542  190536  190566  190572      11  190542  190536 -190566  190572      12
  190542  190536 -190566  190572      13  190542  190536 -190566  190572       6
  190536  190566  190572  190578       2  190530  190536  190542  190548      38
  190530  190536 -190542  190548      39  190530  190536 -190542  190548      36
  190530  190536 -190542  190548      40  190530  190536  190542  190560      99
  190530  190536 -190542  190560     100  190530  190536 -190542  190560      88
  190530  190536 -190542  190560     101  190530  190536  190566  190569       3
  190530  190536  190566  190572      21  190530  190536 -190566  190572      22
  190530  190536 -190566  190572      23  190530  190536 -190566  190572       6
  190626  190623  190629  190635       2  190623  190629  190635  190641       1
  190623  190629 -190635  190641       4  190623  190629 -190635  190641       5
  190623  190629 -190635  190641       6  190623  190629  190635  190653       7
  190623  190629 -190635  190653       8  190623  190629 -190635  190653       9
  190623  190629 -190635  190653       6  190602  190584  190578  190623     103
  190602  190584 -190578  190623     104  190602  190584 -190578  190623     105
  190602  190584 -190578  190623     106  190590  190584  190578  190623      34
  190590  190584 -190578  190623      35  190590  190584 -190578  190623      36
  190590  190584 -190578  190623      37  190590  190584  190602  190611     107
  190590  190584 -190602  190611     108  190590  190584 -190602  190611     109
  190590  190584 -190602  190611     110  190584  190578  190623  190626       3
  190584  190578  190623  190629      11  190584  190578 -190623  190629      12
  190584  190578 -190623  190629      13  190584  190578 -190623  190629       6
  190578  190584  190602  190611     111  190578  190584 -190602  190611     112
  190578  190584 -190602  190611     109  190578  190584 -190602  190611     113
  190578  190623  190629  190635       2  190572  190578  190584  190590      38
  190572  190578 -190584  190590      39  190572  190578 -190584  190590      36
  190572  190578 -190584  190590      40  190572  190578  190584  190602     114
  190572  190578 -190584  190602     115  190572  190578 -190584  190602     105
  190572  190578 -190584  190602     116  190572  190578  190623  190626       3
  190572  190578  190623  190629      21  190572  190578 -190623  190629      22
  190572  190578 -190623  190629      23  190572  190578 -190623  190629       6
  190656  190653  190659  190665       2  190653  190659  190665  190671       1
  190653  190659 -190665  190671       4  190653  190659 -190665  190671       5
  190653  190659 -190665  190671       6  190653  190659  190665  190719       7
  190653  190659 -190665  190719       8  190653  190659 -190665  190719       9
  190653  190659 -190665  190719       6  190641  190635  190653  190656       3
  190641  190635  190653  190659      11  190641  190635 -190653  190659      12
  190641  190635 -190653  190659      13  190641  190635 -190653  190659       6
  190635  190653  190659  190665       2  190629  190635  190653  190656       3
  190629  190635  190653  190659      21  190629  190635 -190653  190659      22
  190629  190635 -190653  190659      23  190629  190635 -190653  190659       6
  190722  190719  190725  190731       2  190719  190725  190731  190737       1
  190719  190725 -190731  190737       4  190719  190725 -190731  190737       5
  190719  190725 -190731  190737       6  190719  190725  190731  190761       7
  190719  190725 -190731  190761       8  190719  190725 -190731  190761       9
  190719  190725 -190731  190761       6  190680  190671  190665  190719      10
  190680  190689  190698  190707      10  190671  190665  190719  190722       3
  190671  190665  190719  190725      11  190671  190665 -190719  190725      12
  190671  190665 -190719  190725      13  190671  190665 -190719  190725       6
  190671  190680  190689  190698      16  190671  190680 -190689  190698      17
  190671  190680 -190689  190698      18  190665  190671  190680  190689      16
  190665  190671 -190680  190689      17  190665  190671 -190680  190689      18
  190665  190719  190725  190731       2  190659  190665  190671  190680      10
  190659  190665  190719  190722       3  190659  190665  190719  190725      21
  190659  190665 -190719  190725      22  190659  190665 -190719  190725      23
  190659  190665 -190719  190725       6  190764  190761  190767  190773       2
  190761  190767  190773  190779       1  190761  190767 -190773  190779       4
  190761  190767 -190773  190779       5  190761  190767 -190773  190779       6
  190761  190767  190773  190791       7  190761  190767 -190773  190791       8
  190761  190767 -190773  190791       9  190761  190767 -190773  190791       6
  190746  190737  190731  190761     153  190746  190737 -190731  190761     154
  190746  190737 -190731  190761     155  190746  190737 -190731  190761     156
  190737  190731  190761  190764       3  190737  190731  190761  190767      11
  190737  190731 -190761  190767      12  190737  190731 -190761  190767      13
  190737  190731 -190761  190767       6  190731  190737  190746  190749       7
  190731  190737  190746  190752     170  190731  190737 -190746  190752     171
  190731  190737 -190746  190752     172  190731  190737 -190746  190752     173
  190731  190761  190767  190773       2  190725  190731  190737  190746     165
  190725  190731 -190737  190746     166  190725  190731 -190737  190746     155
  190725  190731 -190737  190746     167  190725  190731  190761  190764       3
  190725  190731  190761  190767      21  190725  190731 -190761  190767      22
  190725  190731 -190761  190767      23  190725  190731 -190761  190767       6
  190794  190791  190797  190803       2  190791  190797  190803  190812       7
  190791  190797 -190803  190812       8  190791  190797 -190803  190812       9
  190791  190797 -190803  190812       6  190779  190773  190791  190794       3
  190779  190773  190791  190797      11  190779  190773 -190791  190797      12
  190779  190773 -190791  190797      13  190779  190773 -190791  190797       6
  190773  190791  190797  190803       2  190767  190773  190791  190794       3
  190767  190773  190791  190797      21  190767  190773 -190791  190797      22
  190767  190773 -190791  190797      23  190767  190773 -190791  190797       6
  190815  190812  190818  190824       2  190812  190818  190824  190830       1
  190812  190818 -190824  190830       4  190812  190818 -190824  190830       5
  190812  190818 -190824  190830       6  190812  190818  190824  190860       7
  190812  190818 -190824  190860       8  190812  190818 -190824  190860       9
  190812  190818 -190824  190860       6  190803  190812  190818  190824       2
  190797  190803  190812  190815       3  190797  190803  190812  190818      21
  190797  190803 -190812  190818      22  190797  190803 -190812  190818      23
  190797  190803 -190812  190818       6  190863  190860  190866  190872       2
  190860  190866  190872  190878       1  190860  190866 -190872  190878       4
  190860  190866 -190872  190878       5  190860  190866 -190872  190878       6
  190860  190866  190872  190905       7  190860  190866 -190872  190905       8
  190860  190866 -190872  190905       9  190860  190866 -190872  190905       6
  190848  190830  190824  190860      34  190848  190830 -190824  190860      35
  190848  190830 -190824  190860      36  190848  190830 -190824  190860      37
  190836  190830  190824  190860      34  190836  190830 -190824  190860      35
  190836  190830 -190824  190860      36  190836  190830 -190824  190860      37
  190830  190824  190860  190863       3  190830  190824  190860  190866      11
  190830  190824 -190860  190866      12  190830  190824 -190860  190866      13
  190830  190824 -190860  190866       6  190824  190860  190866  190872       2
  190818  190824  190830  190836      38  190818  190824 -190830  190836      39
  190818  190824 -190830  190836      36  190818  190824 -190830  190836      40
  190818  190824  190830  190848      38  190818  190824 -190830  190848      39
  190818  190824 -190830  190848      36  190818  190824 -190830  190848      40
  190818  190824  190860  190863       3  190818  190824  190860  190866      21
  190818  190824 -190860  190866      22  190818  190824 -190860  190866      23
  190818  190824 -190860  190866       6  190908  190905  190911  190917       2
  190905  190911  190917  190926       7  190905  190911 -190917  190926       8
  190905  190911 -190917  190926       9  190905  190911 -190917  190926       6
  190887  190878  190872  190905      64  190887  190878 -190872  190905      65
  190887  190878 -190872  190905      54  190887  190878 -190872  190905      66
  190878  190872  190905  190908       3  190878  190872  190905  190911      11
  190878  190872 -190905  190911      12  190878  190872 -190905  190911      13
  190878  190872 -190905  190911       6  190878  190887  190896  190899     117
  190878  190887 -190896  190899     118  190878  190887  190896  190902     117
  190878  190887 -190896  190902     118  190872  190878  190887  190896     119
  190872  190878 -190887  190896     120  190872  190878 -190887  190896     121
  190872  190878 -190887  190896     122  190872  190905  190911  190917       2
  190866  190872  190878  190887      75  190866  190872 -190878  190887      76
  190866  190872 -190878  190887      54  190866  190872 -190878  190887      77
  190866  190872  190905  190908       3  190866  190872  190905  190911      21
  190866  190872 -190905  190911      22  190866  190872 -190905  190911      23
  190866  190872 -190905  190911       6  190929  190926  190932  190938       2
  190926  190932  190938  190944       1  190926  190932 -190938  190944       4
  190926  190932 -190938  190944       5  190926  190932 -190938  190944       6
  190926  190932  190938  190959       7  190926  190932 -190938  190959       8
  190926  190932 -190938  190959       9  190926  190932 -190938  190959       6
  190917  190926  190932  190938       2  190911  190917  190926  190929       3
  190911  190917  190926  190932      21  190911  190917 -190926  190932      22
  190911  190917 -190926  190932      23  190911  190917 -190926  190932       6
  190962  190959  190965  190971       2  190959  190965  190971  190977       1
  190959  190965 -190971  190977       4  190959  190965 -190971  190977       5
  190959  190965 -190971  190977       6  190959  190965  190971  191016       7
  190959  190965 -190971  191016       8  190959  190965 -190971  191016       9
  190959  190965 -190971  191016       6  190953  190944  190938  190959     123
  190953  190944 -190938  190959     124  190953  190944 -190938  190959     125
  190953  190944 -190938  190959     126  190944  190938  190959  190962       3
  190944  190938  190959  190965      11  190944  190938 -190959  190965      12
  190944  190938 -190959  190965      13  190944  190938 -190959  190965       6
  190938  190959  190965  190971       2  190932  190938  190944  190953     131
  190932  190938 -190944  190953     132  190932  190938 -190944  190953     125
  190932  190938 -190944  190953     133  190932  190938  190959  190962       3
  190932  190938  190959  190965      21  190932  190938 -190959  190965      22
  190932  190938 -190959  190965      23  190932  190938 -190959  190965       6
  191019  191016  191022  191028       2  191016  191022  191028  191034       1
  191016  191022 -191028  191034       4  191016  191022 -191028  191034       5
  191016  191022 -191028  191034       6  191016  191022  191028  191073       7
  191016  191022 -191028  191073       8  191016  191022 -191028  191073       9
  191016  191022 -191028  191073       6  190986  190977  190971  191016      52
  190986  190977 -190971  191016      53  190986  190977 -190971  191016      54
  190986  190977 -190971  191016      55  190977  190971  191016  191019       3
  190977  190971  191016  191022      11  190977  190971 -191016  191022      12
  190977  190971 -191016  191022      13  190977  190971 -191016  191022       6
  190971  190977  190986  190992      56  190971  190977 -190986  190992      57
  190971  190977 -190986  190992      58  190971  190977 -190986  190992      59
  190971  190977  190986  191004      56  190971  190977 -190986  191004      57
  190971  190977 -190986  191004      58  190971  190977 -190986  191004      59
  190971  191016  191022  191028       2  190965  190971  190977  190986      60
  190965  190971 -190977  190986      61  190965  190971 -190977  190986      54
  190965  190971 -190977  190986      62  190965  190971  191016  191019       3
  190965  190971  191016  191022      21  190965  190971 -191016  191022      22
  190965  190971 -191016  191022      23  190965  190971 -191016  191022       6
  191076  191073  191079  191085       2  191073  191079  191085  191091       1
  191073  191079 -191085  191091       4  191073  191079 -191085  191091       5
  191073  191079 -191085  191091       6  191073  191079  191085  191121       7
  191073  191079 -191085  191121       8  191073  191079 -191085  191121       9
  191073  191079 -191085  191121       6  191052  191034  191028  191073     103
  191052  191034 -191028  191073     104  191052  191034 -191028  191073     105
  191052  191034 -191028  191073     106  191040  191034  191028  191073      34
  191040  191034 -191028  191073      35  191040  191034 -191028  191073      36
  191040  191034 -191028  191073      37  191040  191034  191052  191061     107
  191040  191034 -191052  191061     108  191040  191034 -191052  191061     109
  191040  191034 -191052  191061     110  191034  191028  191073  191076       3
  191034  191028  191073  191079      11  191034  191028 -191073  191079      12
  191034  191028 -191073  191079      13  191034  191028 -191073  191079       6
  191028  191034  191052  191061     111  191028  191034 -191052  191061     112
  191028  191034 -191052  191061     109  191028  191034 -191052  191061     113
  191028  191073  191079  191085       2  191022  191028  191034  191040      38
  191022  191028 -191034  191040      39  191022  191028 -191034  191040      36
  191022  191028 -191034  191040      40  191022  191028  191034  191052     114
  191022  191028 -191034  191052     115  191022  191028 -191034  191052     105
  191022  191028 -191034  191052     116  191022  191028  191073  191076       3
  191022  191028  191073  191079      21  191022  191028 -191073  191079      22
  191022  191028 -191073  191079      23  191022  191028 -191073  191079       6
  191124  191121  191127  191133       2  191121  191127  191133  191139       1
  191121  191127 -191133  191139       4  191121  191127 -191133  191139       5
  191121  191127 -191133  191139       6  191121  191127  191133  191166       7
  191121  191127 -191133  191166       8  191121  191127 -191133  191166       9
  191121  191127 -191133  191166       6  191109  191091  191085  191121      34
  191109  191091 -191085  191121      35  191109  191091 -191085  191121      36
  191109  191091 -191085  191121      37  191097  191091  191085  191121      34
  191097  191091 -191085  191121      35  191097  191091 -191085  191121      36
  191097  191091 -191085  191121      37  191091  191085  191121  191124       3
  191091  191085  191121  191127      11  191091  191085 -191121  191127      12
  191091  191085 -191121  191127      13  191091  191085 -191121  191127       6
  191085  191121  191127  191133       2  191079  191085  191091  191097      38
  191079  191085 -191091  191097      39  191079  191085 -191091  191097      36
  191079  191085 -191091  191097      40  191079  191085  191091  191109      38
  191079  191085 -191091  191109      39  191079  191085 -191091  191109      36
  191079  191085 -191091  191109      40  191079  191085  191121  191124       3
  191079  191085  191121  191127      21  191079  191085 -191121  191127      22
  191079  191085 -191121  191127      23  191079  191085 -191121  191127       6
  191169  191166  191172  191178       2  191166  191172  191178  191184       1
  191166  191172 -191178  191184       4  191166  191172 -191178  191184       5
  191166  191172 -191178  191184       6  191166  191172  191178  191232       7
  191166  191172 -191178  191232       8  191166  191172 -191178  191232       9
  191166  191172 -191178  191232       6  191148  191139  191133  191166      64
  191148  191139 -191133  191166      65  191148  191139 -191133  191166      54
  191148  191139 -191133  191166      66  191139  191133  191166  191169       3
  191139  191133  191166  191172      11  191139  191133 -191166  191172      12
  191139  191133 -191166  191172      13  191139  191133 -191166  191172       6
  191139  191148  191157  191160     117  191139  191148 -191157  191160     118
  191139  191148  191157  191163     117  191139  191148 -191157  191163     118
  191133  191139  191148  191157     119  191133  191139 -191148  191157     120
  191133  191139 -191148  191157     121  191133  191139 -191148  191157     122
  191133  191166  191172  191178       2  191127  191133  191139  191148      75
  191127  191133 -191139  191148      76  191127  191133 -191139  191148      54
  191127  191133 -191139  191148      77  191127  191133  191166  191169       3
  191127  191133  191166  191172      21  191127  191133 -191166  191172      22
  191127  191133 -191166  191172      23  191127  191133 -191166  191172       6
  191235  191232  191238  191244       2  191232  191238  191244  191250       1
  191232  191238 -191244  191250       4  191232  191238 -191244  191250       5
  191232  191238 -191244  191250       6  191232  191238  191244  191289       7
  191232  191238 -191244  191289       8  191232  191238 -191244  191289       9
  191232  191238 -191244  191289       6  191193  191184  191178  191232      10
  191193  191202  191211  191220      10  191184  191178  191232  191235       3
  191184  191178  191232  191238      11  191184  191178 -191232  191238      12
  191184  191178 -191232  191238      13  191184  191178 -191232  191238       6
  191184  191193  191202  191211      16  191184  191193 -191202  191211      17
  191184  191193 -191202  191211      18  191178  191184  191193  191202      16
  191178  191184 -191193  191202      17  191178  191184 -191193  191202      18
  191178  191232  191238  191244       2  191172  191178  191184  191193      10
  191172  191178  191232  191235       3  191172  191178  191232  191238      21
  191172  191178 -191232  191238      22  191172  191178 -191232  191238      23
  191172  191178 -191232  191238       6  191292  191289  191295  191301       2
  191289  191295  191301  191307       1  191289  191295 -191301  191307       4
  191289  191295 -191301  191307       5  191289  191295 -191301  191307       6
  191289  191295  191301  191340       7  191289  191295 -191301  191340       8
  191289  191295 -191301  191340       9  191289  191295 -191301  191340       6
  191268  191250  191244  191289     103  191268  191250 -191244  191289     104
  191268  191250 -191244  191289     105  191268  191250 -191244  191289     106
  191256  191250  191244  191289      34  191256  191250 -191244  191289      35
  191256  191250 -191244  191289      36  191256  191250 -191244  191289      37
  191256  191250  191268  191277     107  191256  191250 -191268  191277     108
  191256  191250 -191268  191277     109  191256  191250 -191268  191277     110
  191250  191244  191289  191292       3  191250  191244  191289  191295      11
  191250  191244 -191289  191295      12  191250  191244 -191289  191295      13
  191250  191244 -191289  191295       6  191244  191250  191268  191277     111
  191244  191250 -191268  191277     112  191244  191250 -191268  191277     109
  191244  191250 -191268  191277     113  191244  191289  191295  191301       2
  191238  191244  191250  191256      38  191238  191244 -191250  191256      39
  191238  191244 -191250  191256      36  191238  191244 -191250  191256      40
  191238  191244  191250  191268     114  191238  191244 -191250  191268     115
  191238  191244 -191250  191268     105  191238  191244 -191250  191268     116
  191238  191244  191289  191292       3  191238  191244  191289  191295      21
  191238  191244 -191289  191295      22  191238  191244 -191289  191295      23
  191238  191244 -191289  191295       6  191343  191340  191346  191352       2
  191340  191346  191352  191358       1  191340  191346 -191352  191358       4
  191340  191346 -191352  191358       5  191340  191346 -191352  191358       6
  191340  191346  191352  191391       7  191340  191346 -191352  191391       8
  191340  191346 -191352  191391       9  191340  191346 -191352  191391       6
  191316  191307  191301  191340      64  191316  191307 -191301  191340      65
  191316  191307 -191301  191340      54  191316  191307 -191301  191340      66
  191307  191301  191340  191343       3  191307  191301  191340  191346      11
  191307  191301 -191340  191346      12  191307  191301 -191340  191346      13
  191307  191301 -191340  191346       6  191307  191316  191325  191328      67
  191307  191316 -191325  191328      68  191307  191316 -191325  191328      69
  191307  191316 -191325  191328      70  191301  191307  191316  191325      71
  191301  191307 -191316  191325      72  191301  191307 -191316  191325      73
  191301  191307 -191316  191325      74  191301  191340  191346  191352       2
  191295  191301  191307  191316      75  191295  191301 -191307  191316      76
  191295  191301 -191307  191316      54  191295  191301 -191307  191316      77
  191295  191301  191340  191343       3  191295  191301  191340  191346      21
  191295  191301 -191340  191346      22  191295  191301 -191340  191346      23
  191295  191301 -191340  191346       6  191394  191391  191397  191403       2
  191391  191397  191403  191409       1  191391  191397 -191403  191409       4
  191391  191397 -191403  191409       5  191391  191397 -191403  191409       6
  191391  191397  191403  191424       7  191391  191397 -191403  191424       8
  191391  191397 -191403  191424       9  191391  191397 -191403  191424       6
  191367  191358  191352  191391      64  191367  191358 -191352  191391      65
  191367  191358 -191352  191391      54  191367  191358 -191352  191391      66
  191358  191352  191391  191394       3  191358  191352  191391  191397      11
  191358  191352 -191391  191397      12  191358  191352 -191391  191397      13
  191358  191352 -191391  191397       6  191358  191367  191376  191379       7
  191358  191367  191376  191382      78  191358  191367 -191376  191382      79
  191358  191367 -191376  191382      80  191358  191367 -191376  191382      81
  191352  191358  191367  191376      82  191352  191358 -191367  191376      83
  191352  191358 -191367  191376      84  191352  191358 -191367  191376      85
  191352  191391  191397  191403       2  191346  191352  191358  191367      75
  191346  191352 -191358  191367      76  191346  191352 -191358  191367      54
  191346  191352 -191358  191367      77  191346  191352  191391  191394       3
  191346  191352  191391  191397      21  191346  191352 -191391  191397      22
  191346  191352 -191391  191397      23  191346  191352 -191391  191397       6
  191427  191424  191430  191436       2  191424  191430  191436  191442       1
  191424  191430 -191436  191442       4  191424  191430 -191436  191442       5
  191424  191430 -191436  191442       6  191424  191430  191436  191457       7
  191424  191430 -191436  191457       8  191424  191430 -191436  191457       9
  191424  191430 -191436  191457       6  191418  191409  191403  191424     123
  191418  191409 -191403  191424     124  191418  191409 -191403  191424     125
  191418  191409 -191403  191424     126  191409  191403  191424  191427       3
  191409  191403  191424  191430      11  191409  191403 -191424  191430      12
  191409  191403 -191424  191430      13  191409  191403 -191424  191430       6
  191403  191424  191430  191436       2  191397  191403  191409  191418     131
  191397  191403 -191409  191418     132  191397  191403 -191409  191418     125
  191397  191403 -191409  191418     133  191397  191403  191424  191427       3
  191397  191403  191424  191430      21  191397  191403 -191424  191430      22
  191397  191403 -191424  191430      23  191397  191403 -191424  191430       6
  191460  191457  191463  191469       2  191457  191463  191469  191475       1
  191457  191463 -191469  191475       4  191457  191463 -191469  191475       5
  191457  191463 -191469  191475       6  191457  191463  191469  191490       7
  191457  191463 -191469  191490       8  191457  191463 -191469  191490       9
  191457  191463 -191469  191490       6  191451  191442  191436  191457     123
  191451  191442 -191436  191457     124  191451  191442 -191436  191457     125
  191451  191442 -191436  191457     126  191442  191436  191457  191460       3
  191442  191436  191457  191463      11  191442  191436 -191457  191463      12
  191442  191436 -191457  191463      13  191442  191436 -191457  191463       6
  191436  191457  191463  191469       2  191430  191436  191442  191451     131
  191430  191436 -191442  191451     132  191430  191436 -191442  191451     125
  191430  191436 -191442  191451     133  191430  191436  191457  191460       3
  191430  191436  191457  191463      21  191430  191436 -191457  191463      22
  191430  191436 -191457  191463      23  191430  191436 -191457  191463       6
  191493  191490  191496  191502       2  191490  191496  191502  191508       1
  191490  191496 -191502  191508       4  191490  191496 -191502  191508       5
  191490  191496 -191502  191508       6  191490  191496  191502  191535       7
  191490  191496 -191502  191535       8  191490  191496 -191502  191535       9
  191490  191496 -191502  191535       6  191484  191475  191469  191490     123
  191484  191475 -191469  191490     124  191484  191475 -191469  191490     125
  191484  191475 -191469  191490     126  191475  191469  191490  191493       3
  191475  191469  191490  191496      11  191475  191469 -191490  191496      12
  191475  191469 -191490  191496      13  191475  191469 -191490  191496       6
  191469  191490  191496  191502       2  191463  191469  191475  191484     131
  191463  191469 -191475  191484     132  191463  191469 -191475  191484     125
  191463  191469 -191475  191484     133  191463  191469  191490  191493       3
  191463  191469  191490  191496      21  191463  191469 -191490  191496      22
  191463  191469 -191490  191496      23  191463  191469 -191490  191496       6
  191538  191535  191541  191547       2  191535  191541  191547  191553       1
  191535  191541 -191547  191553       4  191535  191541 -191547  191553       5
  191535  191541 -191547  191553       6  191535  191541  191547  191583       7
  191535  191541 -191547  191583       8  191535  191541 -191547  191583       9
  191535  191541 -191547  191583       6  191517  191508  191502  191535      64
  191517  191508 -191502  191535      65  191517  191508 -191502  191535      54
  191517  191508 -191502  191535      66  191508  191502  191535  191538       3
  191508  191502  191535  191541      11  191508  191502 -191535  191541      12
  191508  191502 -191535  191541      13  191508  191502 -191535  191541       6
  191508  191517  191526  191529     117  191508  191517 -191526  191529     118
  191508  191517  191526  191532     117  191508  191517 -191526  191532     118
  191502  191508  191517  191526     119  191502  191508 -191517  191526     120
  191502  191508 -191517  191526     121  191502  191508 -191517  191526     122
  191502  191535  191541  191547       2  191496  191502  191508  191517      75
  191496  191502 -191508  191517      76  191496  191502 -191508  191517      54
  191496  191502 -191508  191517      77  191496  191502  191535  191538       3
  191496  191502  191535  191541      21  191496  191502 -191535  191541      22
  191496  191502 -191535  191541      23  191496  191502 -191535  191541       6
  191586  191583  191589  191595       2  191583  191589  191595  191604       7
  191583  191589 -191595  191604       8  191583  191589 -191595  191604       9
  191583  191589 -191595  191604       6  191571  191553  191547  191583      34
  191571  191553 -191547  191583      35  191571  191553 -191547  191583      36
  191571  191553 -191547  191583      37  191559  191553  191547  191583      34
  191559  191553 -191547  191583      35  191559  191553 -191547  191583      36
  191559  191553 -191547  191583      37  191553  191547  191583  191586       3
  191553  191547  191583  191589      11  191553  191547 -191583  191589      12
  191553  191547 -191583  191589      13  191553  191547 -191583  191589       6
  191547  191583  191589  191595       2  191541  191547  191553  191559      38
  191541  191547 -191553  191559      39  191541  191547 -191553  191559      36
  191541  191547 -191553  191559      40  191541  191547  191553  191571      38
  191541  191547 -191553  191571      39  191541  191547 -191553  191571      36
  191541  191547 -191553  191571      40  191541  191547  191583  191586       3
  191541  191547  191583  191589      21  191541  191547 -191583  191589      22
  191541  191547 -191583  191589      23  191541  191547 -191583  191589       6
  191607  191604  191610  191616       2  191604  191610  191616  191622       1
  191604  191610 -191616  191622       4  191604  191610 -191616  191622       5
  191604  191610 -191616  191622       6  191604  191610  191616  191667       7
  191604  191610 -191616  191667       8  191604  191610 -191616  191667       9
  191604  191610 -191616  191667       6  191595  191604  191610  191616       2
  191589  191595  191604  191607       3  191589  191595  191604  191610      21
  191589  191595 -191604  191610      22  191589  191595 -191604  191610      23
  191589  191595 -191604  191610       6  191670  191667  191673  191679       2
  191667  191673  191679  191685       1  191667  191673 -191679  191685       4
  191667  191673 -191679  191685       5  191667  191673 -191679  191685       6
  191667  191673  191679  191703       7  191667  191673 -191679  191703       8
  191667  191673 -191679  191703       9  191667  191673 -191679  191703       6
  191649  191646  191655  191661      41  191640  191634  191631  191661      41
  191640  191646 -191655  191661      41  191634  191631  191661  191655      41
  191634  191640  191646  191649      41  191634  191640 -191646  191655      41
  191631  191622  191616  191667      42  191631  191622 -191616  191667      43
  191631  191622 -191616  191667      44  191631  191622 -191616  191667      45
  191631  191634  191640  191646      41  191631  191661 -191655  191646      41
  191622  191616  191667  191670       3  191622  191616  191667  191673      11
  191622  191616 -191667  191673      12  191622  191616 -191667  191673      13
  191622  191616 -191667  191673       6  191622  191631  191634  191640      41
  191622  191631  191661  191655      41  191616  191622  191631  191634       7
  191616  191622 -191631  191634      46  191616  191622 -191631  191634      29
  191616  191622 -191631  191634      47  191616  191622  191631  191661       7
  191616  191622 -191631  191661      46  191616  191622 -191631  191661      29
  191616  191622 -191631  191661      47  191616  191667  191673  191679       2
  191610  191616  191622  191631      48  191610  191616 -191622  191631      49
  191610  191616 -191622  191631      44  191610  191616 -191622  191631      50
  191610  191616  191667  191670       3  191610  191616  191667  191673      21
  191610  191616 -191667  191673      22  191610  191616 -191667  191673      23
  191610  191616 -191667  191673       6  191706  191703  191709  191715       2
  191703  191709  191715  191721       1  191703  191709 -191715  191721       4
  191703  191709 -191715  191721       5  191703  191709 -191715  191721       6
  191703  191709  191715  191733       7  191703  191709 -191715  191733       8
  191703  191709 -191715  191733       9  191703  191709 -191715  191733       6
  191694  191685  191679  191703      24  191694  191685 -191679  191703      25
  191694  191685 -191679  191703      26  191694  191685 -191679  191703      27
  191685  191679  191703  191706       3  191685  191679  191703  191709      11
  191685  191679 -191703  191709      12  191685  191679 -191703  191709      13
  191685  191679 -191703  191709       6  191679  191685  191694  191697       7
  191679  191685 -191694  191697      28  191679  191685 -191694  191697      29
  191679  191685 -191694  191697      30  191679  191685  191694  191700       7
  191679  191685 -191694  191700      28  191679  191685 -191694  191700      29
  191679  191685 -191694  191700      30  191679  191703  191709  191715       2
  191673  191679  191685  191694      31  191673  191679 -191685  191694      32
  191673  191679 -191685  191694      26  191673  191679 -191685  191694      33
  191673  191679  191703  191706       3  191673  191679  191703  191709      21
  191673  191679 -191703  191709      22  191673  191679 -191703  191709      23
  191673  191679 -191703  191709       6  191736  191733  191739  191745       2
  191733  191739  191745  191751       1  191733  191739 -191745  191751       4
  191733  191739 -191745  191751       5  191733  191739 -191745  191751       6
  191733  191739  191745  191784       7  191733  191739 -191745  191784       8
  191733  191739 -191745  191784       9  191733  191739 -191745  191784       6
  191721  191715  191733  191736       3  191721  191715  191733  191739      11
  191721  191715 -191733  191739      12  191721  191715 -191733  191739      13
  191721  191715 -191733  191739       6  191715  191733  191739  191745       2
  191709  191715  191733  191736       3  191709  191715  191733  191739      21
  191709  191715 -191733  191739      22  191709  191715 -191733  191739      23
  191709  191715 -191733  191739       6  191787  191784  191790  191796       2
  191784  191790  191796  191802       1  191784  191790 -191796  191802       4
  191784  191790 -191796  191802       5  191784  191790 -191796  191802       6
  191784  191790  191796  191814       7  191784  191790 -191796  191814       8
  191784  191790 -191796  191814       9  191784  191790 -191796  191814       6
  191760  191751  191745  191784      64  191760  191751 -191745  191784      65
  191760  191751 -191745  191784      54  191760  191751 -191745  191784      66
  191751  191745  191784  191787       3  191751  191745  191784  191790      11
  191751  191745 -191784  191790      12  191751  191745 -191784  191790      13
  191751  191745 -191784  191790       6  191751  191760  191769  191772      67
  191751  191760 -191769  191772      68  191751  191760 -191769  191772      69
  191751  191760 -191769  191772      70  191745  191751  191760  191769      71
  191745  191751 -191760  191769      72  191745  191751 -191760  191769      73
  191745  191751 -191760  191769      74  191745  191784  191790  191796       2
  191739  191745  191751  191760      75  191739  191745 -191751  191760      76
  191739  191745 -191751  191760      54  191739  191745 -191751  191760      77
  191739  191745  191784  191787       3  191739  191745  191784  191790      21
  191739  191745 -191784  191790      22  191739  191745 -191784  191790      23
  191739  191745 -191784  191790       6  191817  191814  191820  191826       2
  191814  191820  191826  191835       7  191814  191820 -191826  191835       8
  191814  191820 -191826  191835       9  191814  191820 -191826  191835       6
  191802  191796  191814  191817       3  191802  191796  191814  191820      11
  191802  191796 -191814  191820      12  191802  191796 -191814  191820      13
  191802  191796 -191814  191820       6  191796  191814  191820  191826       2
  191790  191796  191814  191817       3  191790  191796  191814  191820      21
  191790  191796 -191814  191820      22  191790  191796 -191814  191820      23
  191790  191796 -191814  191820       6  191838  191835  191841  191847       2
  191835  191841  191847  191853       1  191835  191841 -191847  191853       4
  191835  191841 -191847  191853       5  191835  191841 -191847  191853       6
  191835  191841  191847  191871       7  191835  191841 -191847  191871       8
  191835  191841 -191847  191871       9  191835  191841 -191847  191871       6
  191826  191835  191841  191847       2  191820  191826  191835  191838       3
  191820  191826  191835  191841      21  191820  191826 -191835  191841      22
  191820  191826 -191835  191841      23  191820  191826 -191835  191841       6
  191874  191871  191877  191883       2  191871  191877  191883  191889       1
  191871  191877 -191883  191889       4  191871  191877 -191883  191889       5
  191871  191877 -191883  191889       6  191871  191877  191883  191931       7
  191871  191877 -191883  191931       8  191871  191877 -191883  191931       9
  191871  191877 -191883  191931       6  191862  191853  191847  191871      24
  191862  191853 -191847  191871      25  191862  191853 -191847  191871      26
  191862  191853 -191847  191871      27  191853  191847  191871  191874       3
  191853  191847  191871  191877      11  191853  191847 -191871  191877      12
  191853  191847 -191871  191877      13  191853  191847 -191871  191877       6
  191847  191853  191862  191865       7  191847  191853 -191862  191865      28
  191847  191853 -191862  191865      29  191847  191853 -191862  191865      30
  191847  191853  191862  191868       7  191847  191853 -191862  191868      28
  191847  191853 -191862  191868      29  191847  191853 -191862  191868      30
  191847  191871  191877  191883       2  191841  191847  191853  191862      31
  191841  191847 -191853  191862      32  191841  191847 -191853  191862      26
  191841  191847 -191853  191862      33  191841  191847  191871  191874       3
  191841  191847  191871  191877      21  191841  191847 -191871  191877      22
  191841  191847 -191871  191877      23  191841  191847 -191871  191877       6
  191934  191931  191937  191943       2  191931  191937  191943  191949       1
  191931  191937 -191943  191949       4  191931  191937 -191943  191949       5
  191931  191937 -191943  191949       6  191931  191937  191943  191979       7
  191931  191937 -191943  191979       8  191931  191937 -191943  191979       9
  191931  191937 -191943  191979       6  191907  191901  191898  191925      41
  191907  191913 -191919  191925      41  191901  191898  191925  191919      41
  191901  191907 -191913  191919      41  191898  191889  191883  191931      42
  191898  191889 -191883  191931      43  191898  191889 -191883  191931      44
  191898  191889 -191883  191931      45  191898  191901  191907  191913      41
  191898  191925 -191919  191913      41  191889  191883  191931  191934       3
  191889  191883  191931  191937      11  191889  191883 -191931  191937      12
  191889  191883 -191931  191937      13  191889  191883 -191931  191937       6
  191889  191898  191901  191907      41  191889  191898  191925  191919      41
  191883  191889  191898  191901       7  191883  191889 -191898  191901      46
  191883  191889 -191898  191901      29  191883  191889 -191898  191901      47
  191883  191889  191898  191925       7  191883  191889 -191898  191925      46
  191883  191889 -191898  191925      29  191883  191889 -191898  191925      47
  191883  191931  191937  191943       2  191877  191883  191889  191898      48
  191877  191883 -191889  191898      49  191877  191883 -191889  191898      44
  191877  191883 -191889  191898      50  191877  191883  191931  191934       3
  191877  191883  191931  191937      21  191877  191883 -191931  191937      22
  191877  191883 -191931  191937      23  191877  191883 -191931  191937       6
  191982  191979  191985  191991       2  191979  191985  191991  191997       1
  191979  191985 -191991  191997       4  191979  191985 -191991  191997       5
  191979  191985 -191991  191997       6  191979  191985  191991  192021       7
  191979  191985 -191991  192021       8  191979  191985 -191991  192021       9
  191979  191985 -191991  192021       6  191967  191949  191943  191979      34
  191967  191949 -191943  191979      35  191967  191949 -191943  191979      36
  191967  191949 -191943  191979      37  191955  191949  191943  191979      34
  191955  191949 -191943  191979      35  191955  191949 -191943  191979      36
  191955  191949 -191943  191979      37  191949  191943  191979  191982       3
  191949  191943  191979  191985      11  191949  191943 -191979  191985      12
  191949  191943 -191979  191985      13  191949  191943 -191979  191985       6
  191943  191979  191985  191991       2  191937  191943  191949  191955      38
  191937  191943 -191949  191955      39  191937  191943 -191949  191955      36
  191937  191943 -191949  191955      40  191937  191943  191949  191967      38
  191937  191943 -191949  191967      39  191937  191943 -191949  191967      36
  191937  191943 -191949  191967      40  191937  191943  191979  191982       3
  191937  191943  191979  191985      21  191937  191943 -191979  191985      22
  191937  191943 -191979  191985      23  191937  191943 -191979  191985       6
  192024  192021  192027  192033       2  192021  192027  192033  192039       1
  192021  192027 -192033  192039       4  192021  192027 -192033  192039       5
  192021  192027 -192033  192039       6  192021  192027  192033  192072       7
  192021  192027 -192033  192072       8  192021  192027 -192033  192072       9
  192021  192027 -192033  192072       6  192006  191997  191991  192021     153
  192006  191997 -191991  192021     154  192006  191997 -191991  192021     155
  192006  191997 -191991  192021     156  191997  191991  192021  192024       3
  191997  191991  192021  192027      11  191997  191991 -192021  192027      12
  191997  191991 -192021  192027      13  191997  191991 -192021  192027       6
  191991  191997  192006  192009       7  191991  191997  192006  192012     170
  191991  191997 -192006  192012     171  191991  191997 -192006  192012     172
  191991  191997 -192006  192012     173  191991  192021  192027  192033       2
  191985  191991  191997  192006     165  191985  191991 -191997  192006     166
  191985  191991 -191997  192006     155  191985  191991 -191997  192006     167
  191985  191991  192021  192024       3  191985  191991  192021  192027      21
  191985  191991 -192021  192027      22  191985  191991 -192021  192027      23
  191985  191991 -192021  192027       6  192075  192072  192078  192084       2
  192072  192078  192084  192090       1  192072  192078 -192084  192090       4
  192072  192078 -192084  192090       5  192072  192078 -192084  192090       6
  192072  192078  192084  192120       7  192072  192078 -192084  192120       8
  192072  192078 -192084  192120       9  192072  192078 -192084  192120       6
  192048  192039  192033  192072      64  192048  192039 -192033  192072      65
  192048  192039 -192033  192072      54  192048  192039 -192033  192072      66
  192039  192033  192072  192075       3  192039  192033  192072  192078      11
  192039  192033 -192072  192078      12  192039  192033 -192072  192078      13
  192039  192033 -192072  192078       6  192039  192048  192057  192060      67
  192039  192048 -192057  192060      68  192039  192048 -192057  192060      69
  192039  192048 -192057  192060      70  192033  192039  192048  192057      71
  192033  192039 -192048  192057      72  192033  192039 -192048  192057      73
  192033  192039 -192048  192057      74  192033  192072  192078  192084       2
  192027  192033  192039  192048      75  192027  192033 -192039  192048      76
  192027  192033 -192039  192048      54  192027  192033 -192039  192048      77
  192027  192033  192072  192075       3  192027  192033  192072  192078      21
  192027  192033 -192072  192078      22  192027  192033 -192072  192078      23
  192027  192033 -192072  192078       6  192123  192120  192126  192132       2
  192120  192126  192132  192138       1  192120  192126 -192132  192138       4
  192120  192126 -192132  192138       5  192120  192126 -192132  192138       6
  192120  192126  192132  192165       7  192120  192126 -192132  192165       8
  192120  192126 -192132  192165       9  192120  192126 -192132  192165       6
  192108  192090  192084  192120      34  192108  192090 -192084  192120      35
  192108  192090 -192084  192120      36  192108  192090 -192084  192120      37
  192096  192090  192084  192120      34  192096  192090 -192084  192120      35
  192096  192090 -192084  192120      36  192096  192090 -192084  192120      37
  192090  192084  192120  192123       3  192090  192084  192120  192126      11
  192090  192084 -192120  192126      12  192090  192084 -192120  192126      13
  192090  192084 -192120  192126       6  192084  192120  192126  192132       2
  192078  192084  192090  192096      38  192078  192084 -192090  192096      39
  192078  192084 -192090  192096      36  192078  192084 -192090  192096      40
  192078  192084  192090  192108      38  192078  192084 -192090  192108      39
  192078  192084 -192090  192108      36  192078  192084 -192090  192108      40
  192078  192084  192120  192123       3  192078  192084  192120  192126      21
  192078  192084 -192120  192126      22  192078  192084 -192120  192126      23
  192078  192084 -192120  192126       6  192168  192165  192171  192177       2
  192165  192171  192177  192183       1  192165  192171 -192177  192183       4
  192165  192171 -192177  192183       5  192165  192171 -192177  192183       6
  192165  192171  192177  192231       7  192165  192171 -192177  192231       8
  192165  192171 -192177  192231       9  192165  192171 -192177  192231       6
  192147  192138  192132  192165      64  192147  192138 -192132  192165      65
  192147  192138 -192132  192165      54  192147  192138 -192132  192165      66
  192138  192132  192165  192168       3  192138  192132  192165  192171      11
  192138  192132 -192165  192171      12  192138  192132 -192165  192171      13
  192138  192132 -192165  192171       6  192138  192147  192156  192159     117
  192138  192147 -192156  192159     118  192138  192147  192156  192162     117
  192138  192147 -192156  192162     118  192132  192138  192147  192156     119
  192132  192138 -192147  192156     120  192132  192138 -192147  192156     121
  192132  192138 -192147  192156     122  192132  192165  192171  192177       2
  192126  192132  192138  192147      75  192126  192132 -192138  192147      76
  192126  192132 -192138  192147      54  192126  192132 -192138  192147      77
  192126  192132  192165  192168       3  192126  192132  192165  192171      21
  192126  192132 -192165  192171      22  192126  192132 -192165  192171      23
  192126  192132 -192165  192171       6  192234  192231  192237  192243       2
  192231  192237  192243  192252       7  192231  192237 -192243  192252       8
  192231  192237 -192243  192252       9  192231  192237 -192243  192252       6
  192192  192183  192177  192231      10  192192  192201  192210  192219      10
  192183  192177  192231  192234       3  192183  192177  192231  192237      11
  192183  192177 -192231  192237      12  192183  192177 -192231  192237      13
  192183  192177 -192231  192237       6  192183  192192  192201  192210      16
  192183  192192 -192201  192210      17  192183  192192 -192201  192210      18
  192177  192183  192192  192201      16  192177  192183 -192192  192201      17
  192177  192183 -192192  192201      18  192177  192231  192237  192243       2
  192171  192177  192183  192192      10  192171  192177  192231  192234       3
  192171  192177  192231  192237      21  192171  192177 -192231  192237      22
  192171  192177 -192231  192237      23  192171  192177 -192231  192237       6
  192255  192252  192258  192264       2  192252  192258  192264  192270       1
  192252  192258 -192264  192270       4  192252  192258 -192264  192270       5
  192252  192258 -192264  192270       6  192252  192258  192264  192309       7
  192252  192258 -192264  192309       8  192252  192258 -192264  192309       9
  192252  192258 -192264  192309       6  192243  192252  192258  192264       2
  192237  192243  192252  192255       3  192237  192243  192252  192258      21
  192237  192243 -192252  192258      22  192237  192243 -192252  192258      23
  192237  192243 -192252  192258       6  192312  192309  192315  192321       2
  192309  192315  192321  192327       1  192309  192315 -192321  192327       4
  192309  192315 -192321  192327       5  192309  192315 -192321  192327       6
  192309  192315  192321  192366       7  192309  192315 -192321  192366       8
  192309  192315 -192321  192366       9  192309  192315 -192321  192366       6
  192288  192270  192264  192309     103  192288  192270 -192264  192309     104
  192288  192270 -192264  192309     105  192288  192270 -192264  192309     106
  192276  192270  192264  192309      34  192276  192270 -192264  192309      35
  192276  192270 -192264  192309      36  192276  192270 -192264  192309      37
  192276  192270  192288  192297     107  192276  192270 -192288  192297     108
  192276  192270 -192288  192297     109  192276  192270 -192288  192297     110
  192270  192264  192309  192312       3  192270  192264  192309  192315      11
  192270  192264 -192309  192315      12  192270  192264 -192309  192315      13
  192270  192264 -192309  192315       6  192264  192270  192288  192297     111
  192264  192270 -192288  192297     112  192264  192270 -192288  192297     109
  192264  192270 -192288  192297     113  192264  192309  192315  192321       2
  192258  192264  192270  192276      38  192258  192264 -192270  192276      39
  192258  192264 -192270  192276      36  192258  192264 -192270  192276      40
  192258  192264  192270  192288     114  192258  192264 -192270  192288     115
  192258  192264 -192270  192288     105  192258  192264 -192270  192288     116
  192258  192264  192309  192312       3  192258  192264  192309  192315      21
  192258  192264 -192309  192315      22  192258  192264 -192309  192315      23
  192258  192264 -192309  192315       6  192369  192366  192372  192378       2
  192366  192372  192378  192384       1  192366  192372 -192378  192384       4
  192366  192372 -192378  192384       5  192366  192372 -192378  192384       6
  192366  192372  192378  192402       7  192366  192372 -192378  192402       8
  192366  192372 -192378  192402       9  192366  192372 -192378  192402       6
  192345  192327  192321  192366     103  192345  192327 -192321  192366     104
  192345  192327 -192321  192366     105  192345  192327 -192321  192366     106
  192333  192327  192321  192366      34  192333  192327 -192321  192366      35
  192333  192327 -192321  192366      36  192333  192327 -192321  192366      37
  192333  192327  192345  192354     107  192333  192327 -192345  192354     108
  192333  192327 -192345  192354     109  192333  192327 -192345  192354     110
  192327  192321  192366  192369       3  192327  192321  192366  192372      11
  192327  192321 -192366  192372      12  192327  192321 -192366  192372      13
  192327  192321 -192366  192372       6  192321  192327  192345  192354     111
  192321  192327 -192345  192354     112  192321  192327 -192345  192354     109
  192321  192327 -192345  192354     113  192321  192366  192372  192378       2
  192315  192321  192327  192333      38  192315  192321 -192327  192333      39
  192315  192321 -192327  192333      36  192315  192321 -192327  192333      40
  192315  192321  192327  192345     114  192315  192321 -192327  192345     115
  192315  192321 -192327  192345     105  192315  192321 -192327  192345     116
  192315  192321  192366  192369       3  192315  192321  192366  192372      21
  192315  192321 -192366  192372      22  192315  192321 -192366  192372      23
  192315  192321 -192366  192372       6  192405  192402  192408  192411       2
  192405  192402  192408  192438       2  192402  192408  192411  192420       1
  192402  192408 -192411  192420     102  192402  192408 -192411  192420      13
  192402  192408 -192411  192420       6  192402  192408  192438  192429       1
  192402  192408 -192438  192429       4  192402  192408 -192438  192429       5
  192402  192408 -192438  192429       6  192402  192408  192438  192444       7
  192402  192408 -192438  192444       8  192402  192408 -192438  192444       9
  192402  192408 -192438  192444       6  192393  192384  192378  192402      24
  192393  192384 -192378  192402      25  192393  192384 -192378  192402      26
  192393  192384 -192378  192402      27  192384  192378  192402  192405       3
  192384  192378  192402  192408      11  192384  192378 -192402  192408      12
  192384  192378 -192402  192408      13  192384  192378 -192402  192408       6
  192378  192384  192393  192396       7  192378  192384 -192393  192396      28
  192378  192384 -192393  192396      29  192378  192384 -192393  192396      30
  192378  192384  192393  192399       7  192378  192384 -192393  192399      28
  192378  192384 -192393  192399      29  192378  192384 -192393  192399      30
  192378  192402  192408  192411       2  192378  192402  192408  192438       2
  192372  192378  192384  192393      31  192372  192378 -192384  192393      32
  192372  192378 -192384  192393      26  192372  192378 -192384  192393      33
  192372  192378  192402  192405       3  192372  192378  192402  192408      21
  192372  192378 -192402  192408      22  192372  192378 -192402  192408      23
  192372  192378 -192402  192408       6  192447  192444  192450  192456       2
  192444  192450  192456  192462       1  192444  192450 -192456  192462       4
  192444  192450 -192456  192462       5  192444  192450 -192456  192462       6
  192444  192450  192456  192486       7  192444  192450 -192456  192486       8
  192444  192450 -192456  192486       9  192444  192450 -192456  192486       6
  192438  192444  192450  192456       2  192429  192438  192444  192447       3
  192429  192438  192444  192450      11  192429  192438 -192444  192450      12
  192429  192438 -192444  192450      13  192429  192438 -192444  192450       6
  192420  192411 -192408  192438       3  192420  192429  192438  192444      10
  192411  192408 -192438  192429       3  192411  192408  192438  192444       3
  192411  192420 -192429  192438      16  192411  192420 -192429  192438      17
  192411  192420 -192429  192438      18  192408  192411 -192420  192429      10
  192408  192438 -192429  192420      10  192408  192438  192444  192447       3
  192408  192438  192444  192450      21  192408  192438 -192444  192450      22
  192408  192438 -192444  192450      23  192408  192438 -192444  192450       6
  192489  192486  192492  192498       2  192486  192492  192498  192504       1
  192486  192492 -192498  192504       4  192486  192492 -192498  192504       5
  192486  192492 -192498  192504       6  192486  192492  192498  192552       7
  192486  192492 -192498  192552       8  192486  192492 -192498  192552       9
  192486  192492 -192498  192552       6  192480  192462  192456  192486      86
  192480  192462 -192456  192486      87  192480  192462 -192456  192486      88
  192480  192462 -192456  192486      89  192468  192462  192456  192486      34
  192468  192462 -192456  192486      35  192468  192462 -192456  192486      36
  192468  192462 -192456  192486      37  192462  192456  192486  192489       3
  192462  192456  192486  192492      11  192462  192456 -192486  192492      12
  192462  192456 -192486  192492      13  192462  192456 -192486  192492       6
  192456  192486  192492  192498       2  192450  192456  192462  192468      38
  192450  192456 -192462  192468      39  192450  192456 -192462  192468      36
  192450  192456 -192462  192468      40  192450  192456  192462  192480      99
  192450  192456 -192462  192480     100  192450  192456 -192462  192480      88
  192450  192456 -192462  192480     101  192450  192456  192486  192489       3
  192450  192456  192486  192492      21  192450  192456 -192486  192492      22
  192450  192456 -192486  192492      23  192450  192456 -192486  192492       6
  192555  192552  192558  192564       2  192552  192558  192564  192570       1
  192552  192558 -192564  192570       4  192552  192558 -192564  192570       5
  192552  192558 -192564  192570       6  192552  192558  192564  192600       7
  192552  192558 -192564  192600       8  192552  192558 -192564  192600       9
  192552  192558 -192564  192600       6  192513  192504  192498  192552      10
  192513  192522  192531  192540      10  192504  192498  192552  192555       3
  192504  192498  192552  192558      11  192504  192498 -192552  192558      12
  192504  192498 -192552  192558      13  192504  192498 -192552  192558       6
  192504  192513  192522  192531      16  192504  192513 -192522  192531      17
  192504  192513 -192522  192531      18  192498  192504  192513  192522      16
  192498  192504 -192513  192522      17  192498  192504 -192513  192522      18
  192498  192552  192558  192564       2  192492  192498  192504  192513      10
  192492  192498  192552  192555       3  192492  192498  192552  192558      21
  192492  192498 -192552  192558      22  192492  192498 -192552  192558      23
  192492  192498 -192552  192558       6  192603  192600  192606  192612       2
  192600  192606  192612  192618       1  192600  192606 -192612  192618       4
  192600  192606 -192612  192618       5  192600  192606 -192612  192618       6
  192600  192606  192612  192648       7  192600  192606 -192612  192648       8
  192600  192606 -192612  192648       9  192600  192606 -192612  192648       6
  192588  192570  192564  192600      34  192588  192570 -192564  192600      35
  192588  192570 -192564  192600      36  192588  192570 -192564  192600      37
  192576  192570  192564  192600      34  192576  192570 -192564  192600      35
  192576  192570 -192564  192600      36  192576  192570 -192564  192600      37
  192570  192564  192600  192603       3  192570  192564  192600  192606      11
  192570  192564 -192600  192606      12  192570  192564 -192600  192606      13
  192570  192564 -192600  192606       6  192564  192600  192606  192612       2
  192558  192564  192570  192576      38  192558  192564 -192570  192576      39
  192558  192564 -192570  192576      36  192558  192564 -192570  192576      40
  192558  192564  192570  192588      38  192558  192564 -192570  192588      39
  192558  192564 -192570  192588      36  192558  192564 -192570  192588      40
  192558  192564  192600  192603       3  192558  192564  192600  192606      21
  192558  192564 -192600  192606      22  192558  192564 -192600  192606      23
  192558  192564 -192600  192606       6  192651  192648  192654  192660       2
  192648  192654  192660  192666       1  192648  192654 -192660  192666       4
  192648  192654 -192660  192666       5  192648  192654 -192660  192666       6
  192648  192654  192660  192720       7  192648  192654 -192660  192720       8
  192648  192654 -192660  192720       9  192648  192654 -192660  192720       6
  192636  192618  192612  192648      34  192636  192618 -192612  192648      35
  192636  192618 -192612  192648      36  192636  192618 -192612  192648      37
  192624  192618  192612  192648      34  192624  192618 -192612  192648      35
  192624  192618 -192612  192648      36  192624  192618 -192612  192648      37
  192618  192612  192648  192651       3  192618  192612  192648  192654      11
  192618  192612 -192648  192654      12  192618  192612 -192648  192654      13
  192618  192612 -192648  192654       6  192612  192648  192654  192660       2
  192606  192612  192618  192624      38  192606  192612 -192618  192624      39
  192606  192612 -192618  192624      36  192606  192612 -192618  192624      40
  192606  192612  192618  192636      38  192606  192612 -192618  192636      39
  192606  192612 -192618  192636      36  192606  192612 -192618  192636      40
  192606  192612  192648  192651       3  192606  192612  192648  192654      21
  192606  192612 -192648  192654      22  192606  192612 -192648  192654      23
  192606  192612 -192648  192654       6  192723  192720  192726  192732       2
  192720  192726  192732  192738       1  192720  192726 -192732  192738       4
  192720  192726 -192732  192738       5  192720  192726 -192732  192738       6
  192720  192726  192732  192762       7  192720  192726 -192732  192762       8
  192720  192726 -192732  192762       9  192720  192726 -192732  192762       6
  192684  192693  192699  192702      51  192684  192693 -192699  192702       6
  192684  192693  192699  192711      51  192684  192693 -192699  192711       6
  192675  192666  192660  192720      10  192675  192684  192693  192699       7
  192675  192684 -192693  192699      29  192666  192660  192720  192723       3
  192666  192660  192720  192726      11  192666  192660 -192720  192726      12
  192666  192660 -192720  192726      13  192666  192660 -192720  192726       6
  192666  192675  192684  192693      10  192660  192666  192675  192684      16
  192660  192666 -192675  192684      17  192660  192666 -192675  192684      18
  192660  192720  192726  192732       2  192654  192660  192666  192675      10
  192654  192660  192720  192723       3  192654  192660  192720  192726      21
  192654  192660 -192720  192726      22  192654  192660 -192720  192726      23
  192654  192660 -192720  192726       6  192765  192762  192768  192774       2
  192762  192768  192774  192780       1  192762  192768 -192774  192780       4
  192762  192768 -192774  192780       5  192762  192768 -192774  192780       6
  192762  192768  192774  192792       7  192762  192768 -192774  192792       8
  192762  192768 -192774  192792       9  192762  192768 -192774  192792       6
  192756  192738  192732  192762      86  192756  192738 -192732  192762      87
  192756  192738 -192732  192762      88  192756  192738 -192732  192762      89
  192744  192738  192732  192762      34  192744  192738 -192732  192762      35
  192744  192738 -192732  192762      36  192744  192738 -192732  192762      37
  192738  192732  192762  192765       3  192738  192732  192762  192768      11
  192738  192732 -192762  192768      12  192738  192732 -192762  192768      13
  192738  192732 -192762  192768       6  192732  192762  192768  192774       2
  192726  192732  192738  192744      38  192726  192732 -192738  192744      39
  192726  192732 -192738  192744      36  192726  192732 -192738  192744      40
  192726  192732  192738  192756      99  192726  192732 -192738  192756     100
  192726  192732 -192738  192756      88  192726  192732 -192738  192756     101
  192726  192732  192762  192765       3  192726  192732  192762  192768      21
  192726  192732 -192762  192768      22  192726  192732 -192762  192768      23
  192726  192732 -192762  192768       6  192795  192792  192798  192804       2
  192792  192798  192804  192810       1  192792  192798 -192804  192810       4
  192792  192798 -192804  192810       5  192792  192798 -192804  192810       6
  192792  192798  192804  192849       7  192792  192798 -192804  192849       8
  192792  192798 -192804  192849       9  192792  192798 -192804  192849       6
  192780  192774  192792  192795       3  192780  192774  192792  192798      11
  192780  192774 -192792  192798      12  192780  192774 -192792  192798      13
  192780  192774 -192792  192798       6  192774  192792  192798  192804       2
  192768  192774  192792  192795       3  192768  192774  192792  192798      21
  192768  192774 -192792  192798      22  192768  192774 -192792  192798      23
  192768  192774 -192792  192798       6  192852  192849  192855  192861       2
  192849  192855  192861  192867       1  192849  192855 -192861  192867       4
  192849  192855 -192861  192867       5  192849  192855 -192861  192867       6
  192849  192855  192861  192906       7  192849  192855 -192861  192906       8
  192849  192855 -192861  192906       9  192849  192855 -192861  192906       6
  192819  192810  192804  192849      52  192819  192810 -192804  192849      53
  192819  192810 -192804  192849      54  192819  192810 -192804  192849      55
  192810  192804  192849  192852       3  192810  192804  192849  192855      11
  192810  192804 -192849  192855      12  192810  192804 -192849  192855      13
  192810  192804 -192849  192855       6  192804  192810  192819  192825      56
  192804  192810 -192819  192825      57  192804  192810 -192819  192825      58
  192804  192810 -192819  192825      59  192804  192810  192819  192837      56
  192804  192810 -192819  192837      57  192804  192810 -192819  192837      58
  192804  192810 -192819  192837      59  192804  192849  192855  192861       2
  192798  192804  192810  192819      60  192798  192804 -192810  192819      61
  192798  192804 -192810  192819      54  192798  192804 -192810  192819      62
  192798  192804  192849  192852       3  192798  192804  192849  192855      21
  192798  192804 -192849  192855      22  192798  192804 -192849  192855      23
  192798  192804 -192849  192855       6  192909  192906  192912  192918       2
  192906  192912  192918  192924       1  192906  192912 -192918  192924       4
  192906  192912 -192918  192924       5  192906  192912 -192918  192924       6
  192906  192912  192918  192942       7  192906  192912 -192918  192942       8
  192906  192912 -192918  192942       9  192906  192912 -192918  192942       6
  192876  192867  192861  192906      52  192876  192867 -192861  192906      53
  192876  192867 -192861  192906      54  192876  192867 -192861  192906      55
  192867  192861  192906  192909       3  192867  192861  192906  192912      11
  192867  192861 -192906  192912      12  192867  192861 -192906  192912      13
  192867  192861 -192906  192912       6  192861  192867  192876  192882      56
  192861  192867 -192876  192882      57  192861  192867 -192876  192882      58
  192861  192867 -192876  192882      59  192861  192867  192876  192894      56
  192861  192867 -192876  192894      57  192861  192867 -192876  192894      58
  192861  192867 -192876  192894      59  192861  192906  192912  192918       2
  192855  192861  192867  192876      60  192855  192861 -192867  192876      61
  192855  192861 -192867  192876      54  192855  192861 -192867  192876      62
  192855  192861  192906  192909       3  192855  192861  192906  192912      21
  192855  192861 -192906  192912      22  192855  192861 -192906  192912      23
  192855  192861 -192906  192912       6  192945  192942  192948  192954       2
  192942  192948  192954  192960       1  192942  192948 -192954  192960       4
  192942  192948 -192954  192960       5  192942  192948 -192954  192960       6
  192942  192948  192954  192972       7  192942  192948 -192954  192972       8
  192942  192948 -192954  192972       9  192942  192948 -192954  192972       6
  192933  192924  192918  192942      24  192933  192924 -192918  192942      25
  192933  192924 -192918  192942      26  192933  192924 -192918  192942      27
  192924  192918  192942  192945       3  192924  192918  192942  192948      11
  192924  192918 -192942  192948      12  192924  192918 -192942  192948      13
  192924  192918 -192942  192948       6  192918  192924  192933  192936       7
  192918  192924 -192933  192936      28  192918  192924 -192933  192936      29
  192918  192924 -192933  192936      30  192918  192924  192933  192939       7
  192918  192924 -192933  192939      28  192918  192924 -192933  192939      29
  192918  192924 -192933  192939      30  192918  192942  192948  192954       2
  192912  192918  192924  192933      31  192912  192918 -192924  192933      32
  192912  192918 -192924  192933      26  192912  192918 -192924  192933      33
  192912  192918  192942  192945       3  192912  192918  192942  192948      21
  192912  192918 -192942  192948      22  192912  192918 -192942  192948      23
  192912  192918 -192942  192948       6  192975  192972  192978  192984       2
  192972  192978  192984  192990       1  192972  192978 -192984  192990       4
  192972  192978 -192984  192990       5  192972  192978 -192984  192990       6
  192972  192978  192984  193002       7  192972  192978 -192984  193002       8
  192972  192978 -192984  193002       9  192972  192978 -192984  193002       6
  192960  192954  192972  192975       3  192960  192954  192972  192978      11
  192960  192954 -192972  192978      12  192960  192954 -192972  192978      13
  192960  192954 -192972  192978       6  192954  192972  192978  192984       2
  192948  192954  192972  192975       3  192948  192954  192972  192978      21
  192948  192954 -192972  192978      22  192948  192954 -192972  192978      23
  192948  192954 -192972  192978       6  193005  193002  193008  193014       2
  193002  193008  193014  193023       7  193002  193008 -193014  193023       8
  193002  193008 -193014  193023       9  193002  193008 -193014  193023       6
  192990  192984  193002  193005       3  192990  192984  193002  193008      11
  192990  192984 -193002  193008      12  192990  192984 -193002  193008      13
  192990  192984 -193002  193008       6  192984  193002  193008  193014       2
  192978  192984  193002  193005       3  192978  192984  193002  193008      21
  192978  192984 -193002  193008      22  192978  192984 -193002  193008      23
  192978  192984 -193002  193008       6  193026  193023  193029  193035       2
  193023  193029  193035  193041       1  193023  193029 -193035  193041       4
  193023  193029 -193035  193041       5  193023  193029 -193035  193041       6
  193023  193029  193035  193071       7  193023  193029 -193035  193071       8
  193023  193029 -193035  193071       9  193023  193029 -193035  193071       6
  193014  193023  193029  193035       2  193008  193014  193023  193026       3
  193008  193014  193023  193029      21  193008  193014 -193023  193029      22
  193008  193014 -193023  193029      23  193008  193014 -193023  193029       6
  193074  193071  193077  193083       2  193071  193077  193083  193089       1
  193071  193077 -193083  193089       4  193071  193077 -193083  193089       5
  193071  193077 -193083  193089       6  193071  193077  193083  193101       7
  193071  193077 -193083  193101       8  193071  193077 -193083  193101       9
  193071  193077 -193083  193101       6  193059  193041  193035  193071      34
  193059  193041 -193035  193071      35  193059  193041 -193035  193071      36
  193059  193041 -193035  193071      37  193047  193041  193035  193071      34
  193047  193041 -193035  193071      35  193047  193041 -193035  193071      36
  193047  193041 -193035  193071      37  193041  193035  193071  193074       3
  193041  193035  193071  193077      11  193041  193035 -193071  193077      12
  193041  193035 -193071  193077      13  193041  193035 -193071  193077       6
  193035  193071  193077  193083       2  193029  193035  193041  193047      38
  193029  193035 -193041  193047      39  193029  193035 -193041  193047      36
  193029  193035 -193041  193047      40  193029  193035  193041  193059      38
  193029  193035 -193041  193059      39  193029  193035 -193041  193059      36
  193029  193035 -193041  193059      40  193029  193035  193071  193074       3
  193029  193035  193071  193077      21  193029  193035 -193071  193077      22
  193029  193035 -193071  193077      23  193029  193035 -193071  193077       6
  193104  193101  193107  193113       2  193101  193107  193113  193119       1
  193101  193107 -193113  193119       4  193101  193107 -193113  193119       5
  193101  193107 -193113  193119       6  193101  193107  193113  193134       7
  193101  193107 -193113  193134       8  193101  193107 -193113  193134       9
  193101  193107 -193113  193134       6  193089  193083  193101  193104       3
  193089  193083  193101  193107      11  193089  193083 -193101  193107      12
  193089  193083 -193101  193107      13  193089  193083 -193101  193107       6
  193083  193101  193107  193113       2  193077  193083  193101  193104       3
  193077  193083  193101  193107      21  193077  193083 -193101  193107      22
  193077  193083 -193101  193107      23  193077  193083 -193101  193107       6
  193137  193134  193140  193146       2  193134  193140  193146  193152       1
  193134  193140 -193146  193152       4  193134  193140 -193146  193152       5
  193134  193140 -193146  193152       6  193134  193140  193146  193191       7
  193134  193140 -193146  193191       8  193134  193140 -193146  193191       9
  193134  193140 -193146  193191       6  193128  193119  193113  193134     123
  193128  193119 -193113  193134     124  193128  193119 -193113  193134     125
  193128  193119 -193113  193134     126  193119  193113  193134  193137       3
  193119  193113  193134  193140      11  193119  193113 -193134  193140      12
  193119  193113 -193134  193140      13  193119  193113 -193134  193140       6
  193113  193134  193140  193146       2  193107  193113  193119  193128     131
  193107  193113 -193119  193128     132  193107  193113 -193119  193128     125
  193107  193113 -193119  193128     133  193107  193113  193134  193137       3
  193107  193113  193134  193140      21  193107  193113 -193134  193140      22
  193107  193113 -193134  193140      23  193107  193113 -193134  193140       6
  193194  193191  193197  193203       2  193191  193197  193203  193209       1
  193191  193197 -193203  193209       4  193191  193197 -193203  193209       5
  193191  193197 -193203  193209       6  193191  193197  193203  193248       7
  193191  193197 -193203  193248       8  193191  193197 -193203  193248       9
  193191  193197 -193203  193248       6  193161  193152  193146  193191      52
  193161  193152 -193146  193191      53  193161  193152 -193146  193191      54
  193161  193152 -193146  193191      55  193152  193146  193191  193194       3
  193152  193146  193191  193197      11  193152  193146 -193191  193197      12
  193152  193146 -193191  193197      13  193152  193146 -193191  193197       6
  193146  193152  193161  193167      56  193146  193152 -193161  193167      57
  193146  193152 -193161  193167      58  193146  193152 -193161  193167      59
  193146  193152  193161  193179      56  193146  193152 -193161  193179      57
  193146  193152 -193161  193179      58  193146  193152 -193161  193179      59
  193146  193191  193197  193203       2  193140  193146  193152  193161      60
  193140  193146 -193152  193161      61  193140  193146 -193152  193161      54
  193140  193146 -193152  193161      62  193140  193146  193191  193194       3
  193140  193146  193191  193197      21  193140  193146 -193191  193197      22
  193140  193146 -193191  193197      23  193140  193146 -193191  193197       6
  193251  193248  193254  193260       2  193248  193254  193260  193266       1
  193248  193254 -193260  193266       4  193248  193254 -193260  193266       5
  193248  193254 -193260  193266       6  193248  193254  193260  193290       7
  193248  193254 -193260  193290       8  193248  193254 -193260  193290       9
  193248  193254 -193260  193290       6  193218  193209  193203  193248      52
  193218  193209 -193203  193248      53  193218  193209 -193203  193248      54
  193218  193209 -193203  193248      55  193209  193203  193248  193251       3
  193209  193203  193248  193254      11  193209  193203 -193248  193254      12
  193209  193203 -193248  193254      13  193209  193203 -193248  193254       6
  193203  193209  193218  193224      56  193203  193209 -193218  193224      57
  193203  193209 -193218  193224      58  193203  193209 -193218  193224      59
  193203  193209  193218  193236      56  193203  193209 -193218  193236      57
  193203  193209 -193218  193236      58  193203  193209 -193218  193236      59
  193203  193248  193254  193260       2  193197  193203  193209  193218      60
  193197  193203 -193209  193218      61  193197  193203 -193209  193218      54
  193197  193203 -193209  193218      62  193197  193203  193248  193251       3
  193197  193203  193248  193254      21  193197  193203 -193248  193254      22
  193197  193203 -193248  193254      23  193197  193203 -193248  193254       6
  193293  193290  193296  193302       2  193290  193296  193302  193308       1
  193290  193296 -193302  193308       4  193290  193296 -193302  193308       5
  193290  193296 -193302  193308       6  193290  193296  193302  193332       7
  193290  193296 -193302  193332       8  193290  193296 -193302  193332       9
  193290  193296 -193302  193332       6  193284  193266  193260  193290      86
  193284  193266 -193260  193290      87  193284  193266 -193260  193290      88
  193284  193266 -193260  193290      89  193272  193266  193260  193290      34
  193272  193266 -193260  193290      35  193272  193266 -193260  193290      36
  193272  193266 -193260  193290      37  193266  193260  193290  193293       3
  193266  193260  193290  193296      11  193266  193260 -193290  193296      12
  193266  193260 -193290  193296      13  193266  193260 -193290  193296       6
  193260  193290  193296  193302       2  193254  193260  193266  193272      38
  193254  193260 -193266  193272      39  193254  193260 -193266  193272      36
  193254  193260 -193266  193272      40  193254  193260  193266  193284      99
  193254  193260 -193266  193284     100  193254  193260 -193266  193284      88
  193254  193260 -193266  193284     101  193254  193260  193290  193293       3
  193254  193260  193290  193296      21  193254  193260 -193290  193296      22
  193254  193260 -193290  193296      23  193254  193260 -193290  193296       6
  193335  193332  193338  193344       2  193332  193338  193344  193350       1
  193332  193338 -193344  193350       4  193332  193338 -193344  193350       5
  193332  193338 -193344  193350       6  193332  193338  193344  193362       7
  193332  193338 -193344  193362       8  193332  193338 -193344  193362       9
  193332  193338 -193344  193362       6  193326  193308  193302  193332      86
  193326  193308 -193302  193332      87  193326  193308 -193302  193332      88
  193326  193308 -193302  193332      89  193314  193308  193302  193332      34
  193314  193308 -193302  193332      35  193314  193308 -193302  193332      36
  193314  193308 -193302  193332      37  193308  193302  193332  193335       3
  193308  193302  193332  193338      11  193308  193302 -193332  193338      12
  193308  193302 -193332  193338      13  193308  193302 -193332  193338       6
  193302  193332  193338  193344       2  193296  193302  193308  193314      38
  193296  193302 -193308  193314      39  193296  193302 -193308  193314      36
  193296  193302 -193308  193314      40  193296  193302  193308  193326      99
  193296  193302 -193308  193326     100  193296  193302 -193308  193326      88
  193296  193302 -193308  193326     101  193296  193302  193332  193335       3
  193296  193302  193332  193338      21  193296  193302 -193332  193338      22
  193296  193302 -193332  193338      23  193296  193302 -193332  193338       6
  193365  193362  193368  193374       2  193362  193368  193374  193380       1
  193362  193368 -193374  193380       4  193362  193368 -193374  193380       5
  193362  193368 -193374  193380       6  193362  193368  193374  193407       7
  193362  193368 -193374  193407       8  193362  193368 -193374  193407       9
  193362  193368 -193374  193407       6  193350  193344  193362  193365       3
  193350  193344  193362  193368      11  193350  193344 -193362  193368      12
  193350  193344 -193362  193368      13  193350  193344 -193362  193368       6
  193344  193362  193368  193374       2  193338  193344  193362  193365       3
  193338  193344  193362  193368      21  193338  193344 -193362  193368      22
  193338  193344 -193362  193368      23  193338  193344 -193362  193368       6
  193410  193407  193413  193419       2  193407  193413  193419  193425       1
  193407  193413 -193419  193425       4  193407  193413 -193419  193425       5
  193407  193413 -193419  193425       6  193407  193413  193419  193455       7
  193407  193413 -193419  193455       8  193407  193413 -193419  193455       9
  193407  193413 -193419  193455       6  193389  193380  193374  193407      64
  193389  193380 -193374  193407      65  193389  193380 -193374  193407      54
  193389  193380 -193374  193407      66  193380  193374  193407  193410       3
  193380  193374  193407  193413      11  193380  193374 -193407  193413      12
  193380  193374 -193407  193413      13  193380  193374 -193407  193413       6
  193380  193389  193398  193401     117  193380  193389 -193398  193401     118
  193380  193389  193398  193404     117  193380  193389 -193398  193404     118
  193374  193380  193389  193398     119  193374  193380 -193389  193398     120
  193374  193380 -193389  193398     121  193374  193380 -193389  193398     122
  193374  193407  193413  193419       2  193368  193374  193380  193389      75
  193368  193374 -193380  193389      76  193368  193374 -193380  193389      54
  193368  193374 -193380  193389      77  193368  193374  193407  193410       3
  193368  193374  193407  193413      21  193368  193374 -193407  193413      22
  193368  193374 -193407  193413      23  193368  193374 -193407  193413       6
  193458  193455  193461  193467       2  193455  193461  193467  193473       1
  193455  193461 -193467  193473       4  193455  193461 -193467  193473       5
  193455  193461 -193467  193473       6  193455  193461  193467  193503       7
  193455  193461 -193467  193503       8  193455  193461 -193467  193503       9
  193455  193461 -193467  193503       6  193443  193425  193419  193455      34
  193443  193425 -193419  193455      35  193443  193425 -193419  193455      36
  193443  193425 -193419  193455      37  193431  193425  193419  193455      34
  193431  193425 -193419  193455      35  193431  193425 -193419  193455      36
  193431  193425 -193419  193455      37  193425  193419  193455  193458       3
  193425  193419  193455  193461      11  193425  193419 -193455  193461      12
  193425  193419 -193455  193461      13  193425  193419 -193455  193461       6
  193419  193455  193461  193467       2  193413  193419  193425  193431      38
  193413  193419 -193425  193431      39  193413  193419 -193425  193431      36
  193413  193419 -193425  193431      40  193413  193419  193425  193443      38
  193413  193419 -193425  193443      39  193413  193419 -193425  193443      36
  193413  193419 -193425  193443      40  193413  193419  193455  193458       3
  193413  193419  193455  193461      21  193413  193419 -193455  193461      22
  193413  193419 -193455  193461      23  193413  193419 -193455  193461       6
  193506  193503  193509  193515       2  193503  193509  193515  193521       1
  193503  193509 -193515  193521       4  193503  193509 -193515  193521       5
  193503  193509 -193515  193521       6  193503  193509  193515  193551       7
  193503  193509 -193515  193551       8  193503  193509 -193515  193551       9
  193503  193509 -193515  193551       6  193491  193473  193467  193503      34
  193491  193473 -193467  193503      35  193491  193473 -193467  193503      36
  193491  193473 -193467  193503      37  193479  193473  193467  193503      34
  193479  193473 -193467  193503      35  193479  193473 -193467  193503      36
  193479  193473 -193467  193503      37  193473  193467  193503  193506       3
  193473  193467  193503  193509      11  193473  193467 -193503  193509      12
  193473  193467 -193503  193509      13  193473  193467 -193503  193509       6
  193467  193503  193509  193515       2  193461  193467  193473  193479      38
  193461  193467 -193473  193479      39  193461  193467 -193473  193479      36
  193461  193467 -193473  193479      40  193461  193467  193473  193491      38
  193461  193467 -193473  193491      39  193461  193467 -193473  193491      36
  193461  193467 -193473  193491      40  193461  193467  193503  193506       3
  193461  193467  193503  193509      21  193461  193467 -193503  193509      22
  193461  193467 -193503  193509      23  193461  193467 -193503  193509       6
  193554  193551  193557  193563       2  193551  193557  193563  193569       1
  193551  193557 -193563  193569       4  193551  193557 -193563  193569       5
  193551  193557 -193563  193569       6  193551  193557  193563  193593       7
  193551  193557 -193563  193593       8  193551  193557 -193563  193593       9
  193551  193557 -193563  193593       6  193539  193521  193515  193551      34
  193539  193521 -193515  193551      35  193539  193521 -193515  193551      36
  193539  193521 -193515  193551      37  193527  193521  193515  193551      34
  193527  193521 -193515  193551      35  193527  193521 -193515  193551      36
  193527  193521 -193515  193551      37  193521  193515  193551  193554       3
  193521  193515  193551  193557      11  193521  193515 -193551  193557      12
  193521  193515 -193551  193557      13  193521  193515 -193551  193557       6
  193515  193551  193557  193563       2  193509  193515  193521  193527      38
  193509  193515 -193521  193527      39  193509  193515 -193521  193527      36
  193509  193515 -193521  193527      40  193509  193515  193521  193539      38
  193509  193515 -193521  193539      39  193509  193515 -193521  193539      36
  193509  193515 -193521  193539      40  193509  193515  193551  193554       3
  193509  193515  193551  193557      21  193509  193515 -193551  193557      22
  193509  193515 -193551  193557      23  193509  193515 -193551  193557       6
  193596  193593  193599  193605       2  193593  193599  193605  193611       1
  193593  193599 -193605  193611       4  193593  193599 -193605  193611       5
  193593  193599 -193605  193611       6  193593  193599  193605  193638       7
  193593  193599 -193605  193638       8  193593  193599 -193605  193638       9
  193593  193599 -193605  193638       6  193587  193569  193563  193593      86
  193587  193569 -193563  193593      87  193587  193569 -193563  193593      88
  193587  193569 -193563  193593      89  193575  193569  193563  193593      34
  193575  193569 -193563  193593      35  193575  193569 -193563  193593      36
  193575  193569 -193563  193593      37  193569  193563  193593  193596       3
  193569  193563  193593  193599      11  193569  193563 -193593  193599      12
  193569  193563 -193593  193599      13  193569  193563 -193593  193599       6
  193563  193593  193599  193605       2  193557  193563  193569  193575      38
  193557  193563 -193569  193575      39  193557  193563 -193569  193575      36
  193557  193563 -193569  193575      40  193557  193563  193569  193587      99
  193557  193563 -193569  193587     100  193557  193563 -193569  193587      88
  193557  193563 -193569  193587     101  193557  193563  193593  193596       3
  193557  193563  193593  193599      21  193557  193563 -193593  193599      22
  193557  193563 -193593  193599      23  193557  193563 -193593  193599       6
  193641  193638  193644  193650       2  193638  193644  193650  193656       1
  193638  193644 -193650  193656       4  193638  193644 -193650  193656       5
  193638  193644 -193650  193656       6  193638  193644  193650  193695       7
  193638  193644 -193650  193695       8  193638  193644 -193650  193695       9
  193638  193644 -193650  193695       6  193620  193611  193605  193638      64
  193620  193611 -193605  193638      65  193620  193611 -193605  193638      54
  193620  193611 -193605  193638      66  193611  193605  193638  193641       3
  193611  193605  193638  193644      11  193611  193605 -193638  193644      12
  193611  193605 -193638  193644      13  193611  193605 -193638  193644       6
  193611  193620  193629  193632     117  193611  193620 -193629  193632     118
  193611  193620  193629  193635     117  193611  193620 -193629  193635     118
  193605  193611  193620  193629     119  193605  193611 -193620  193629     120
  193605  193611 -193620  193629     121  193605  193611 -193620  193629     122
  193605  193638  193644  193650       2  193599  193605  193611  193620      75
  193599  193605 -193611  193620      76  193599  193605 -193611  193620      54
  193599  193605 -193611  193620      77  193599  193605  193638  193641       3
  193599  193605  193638  193644      21  193599  193605 -193638  193644      22
  193599  193605 -193638  193644      23  193599  193605 -193638  193644       6
  193698  193695  193701  193704       2  193698  193695  193701  193731       2
  193695  193701  193704  193713       1  193695  193701 -193704  193713     102
  193695  193701 -193704  193713      13  193695  193701 -193704  193713       6
  193695  193701  193731  193722       1  193695  193701 -193731  193722       4
  193695  193701 -193731  193722       5  193695  193701 -193731  193722       6
  193695  193701  193731  193737       7  193695  193701 -193731  193737       8
  193695  193701 -193731  193737       9  193695  193701 -193731  193737       6
  193674  193656  193650  193695     103  193674  193656 -193650  193695     104
  193674  193656 -193650  193695     105  193674  193656 -193650  193695     106
  193662  193656  193650  193695      34  193662  193656 -193650  193695      35
  193662  193656 -193650  193695      36  193662  193656 -193650  193695      37
  193662  193656  193674  193683     107  193662  193656 -193674  193683     108
  193662  193656 -193674  193683     109  193662  193656 -193674  193683     110
  193656  193650  193695  193698       3  193656  193650  193695  193701      11
  193656  193650 -193695  193701      12  193656  193650 -193695  193701      13
  193656  193650 -193695  193701       6  193650  193656  193674  193683     111
  193650  193656 -193674  193683     112  193650  193656 -193674  193683     109
  193650  193656 -193674  193683     113  193650  193695  193701  193704       2
  193650  193695  193701  193731       2  193644  193650  193656  193662      38
  193644  193650 -193656  193662      39  193644  193650 -193656  193662      36
  193644  193650 -193656  193662      40  193644  193650  193656  193674     114
  193644  193650 -193656  193674     115  193644  193650 -193656  193674     105
  193644  193650 -193656  193674     116  193644  193650  193695  193698       3
  193644  193650  193695  193701      21  193644  193650 -193695  193701      22
  193644  193650 -193695  193701      23  193644  193650 -193695  193701       6
  193740  193737  193743  193749       2  193737  193743  193749  193755       1
  193737  193743 -193749  193755       4  193737  193743 -193749  193755       5
  193737  193743 -193749  193755       6  193737  193743  193749  193803       7
  193737  193743 -193749  193803       8  193737  193743 -193749  193803       9
  193737  193743 -193749  193803       6  193731  193737  193743  193749       2
  193722  193731  193737  193740       3  193722  193731  193737  193743      11
  193722  193731 -193737  193743      12  193722  193731 -193737  193743      13
  193722  193731 -193737  193743       6  193713  193704 -193701  193731       3
  193713  193722  193731  193737      10  193704  193701 -193731  193722       3
  193704  193701  193731  193737       3  193704  193713 -193722  193731      16
  193704  193713 -193722  193731      17  193704  193713 -193722  193731      18
  193701  193704 -193713  193722      10  193701  193731 -193722  193713      10
  193701  193731  193737  193740       3  193701  193731  193737  193743      21
  193701  193731 -193737  193743      22  193701  193731 -193737  193743      23
  193701  193731 -193737  193743       6  193806  193803  193809  193815       2
  193803  193809  193815  193821       1  193803  193809 -193815  193821       4
  193803  193809 -193815  193821       5  193803  193809 -193815  193821       6
  193803  193809  193815  193848       7  193803  193809 -193815  193848       8
  193803  193809 -193815  193848       9  193803  193809 -193815  193848       6
  193764  193755  193749  193803      10  193764  193773  193782  193791      10
  193755  193749  193803  193806       3  193755  193749  193803  193809      11
  193755  193749 -193803  193809      12  193755  193749 -193803  193809      13
  193755  193749 -193803  193809       6  193755  193764  193773  193782      16
  193755  193764 -193773  193782      17  193755  193764 -193773  193782      18
  193749  193755  193764  193773      16  193749  193755 -193764  193773      17
  193749  193755 -193764  193773      18  193749  193803  193809  193815       2
  193743  193749  193755  193764      10  193743  193749  193803  193806       3
  193743  193749  193803  193809      21  193743  193749 -193803  193809      22
  193743  193749 -193803  193809      23  193743  193749 -193803  193809       6
  193830  193821  193815  193848      64  193830  193821 -193815  193848      65
  193830  193821 -193815  193848      54  193830  193821 -193815  193848      66
  193821  193815  193848  193851       3  193821  193815  193848  193854       3
  193821  193830  193839  193842     117  193821  193830 -193839  193842     118
  193821  193830  193839  193845     117  193821  193830 -193839  193845     118
  193815  193821  193830  193839     119  193815  193821 -193830  193839     120
  193815  193821 -193830  193839     121  193815  193821 -193830  193839     122
  193809  193815  193821  193830      75  193809  193815 -193821  193830      76
  193809  193815 -193821  193830      54  193809  193815 -193821  193830      77
  193809  193815  193848  193851       3  193809  193815  193848  193854       3
  193968  193962  193974  193980     199  193968  193962 -193974  193980      54
  193959  193920  193914  193974       3  193947  193935  193932  193959     135
  193947  193950 -193956  193959     200  193938  193935  193932  193959     135
  193938  193935  193947  193950     201  193935  193932  193959  193956     202
  193935  193947 -193950  193956     200  193932  193935  193947  193950     201
  193932  193959 -193956  193950     203  193929  193923 -193920  193959     204
  193929  193932  193935  193938     135  193929  193932  193935  193947     135
  193929  193932  193959  193956     202  193923  193920  193914  193974       3
  193923  193920  193959  193956     206  193923  193920 -193959  193932     206
  193923  193929  193932  193935     207  193923  193929 -193932  193959     207
  193920  193914  193974  193962      10  193920  193914  193974  193980      10
  193920  193923 -193929  193932     205  193920  193959  193956  193950     203
  193920  193959 -193932  193929     202  193920  193959  193932  193935     202
  193914  193911 -193905  193962     208  193914  193911 -193905  193962     209
  193914  193920  193923  193929     204  193914  193920  193959  193956     206
  193914  193920  193959  193932     206  193914  193974  193962  193968      10
  193911  193905  193962  193968     199  193911  193905 -193962  193968      54
  193911  193905 -193962  193974      10  193911  193914  193920  193923     210
  193911  193914 -193920  193923       3  193911  193914  193920  193959       3
  193911  193914 -193974  193962      10  193911  193914  193974  193980     199
  193911  193914 -193974  193980      54  193905  193911  193914  193920     212
  193905  193911 -193914  193920     209  193905  193911 -193914  193974     208
  193905  193911 -193914  193974     209  193905  193962  193974  193980      10
  193905  193962 -193974  193914      16  193905  193962 -193974  193914      17
  193905  193962 -193974  193914      18  193896  193905  193911  193914     208
  193896  193905 -193911  193914     209  193896  193905  193962  193968      10
  193896  193905  193962  193974      16  193896  193905 -193962  193974      17
  193896  193905 -193962  193974      18  193893  193896  193905  193911     199
  193893  193896 -193905  193911      54  193893  193896  193905  193962      10
  193890  193884  193893  193896     213  193890  193884 -193893  193896     214
  193887  193884  193893  193896     213  193887  193884 -193893  193896     214
  193884  193893  193896  193905     211  193881  193884  193893  193896     216
  193878  193872  193881  193884     217  193875  193872  193881  193884     217
  193872  193881  193884  193887     217  193872  193881  193884  193890     217
  193872  193881  193884  193893     218  193869  193872  193881  193884     218
  193866  193860  193869  193872     219  193863  193860  193869  193872     219
  193860  193869  193872  193875     217  193860  193869  193872  193878     217
  193860  193869  193872  193881     218  193857  193860  193869  193872     219
  194025  194022  194028  194034       2  194022  194028  194034  194040       1
  194022  194028 -194034  194040       4  194022  194028 -194034  194040       5
  194022  194028 -194034  194040       6  194022  194028  194034  194088       7
  194022  194028 -194034  194088       8  194022  194028 -194034  194088       9
  194022  194028 -194034  194088       6  194010  194004  194022  194025       3
  194010  194004  194022  194028      11  194010  194004 -194022  194028      12
  194010  194004 -194022  194028      13  194010  194004 -194022  194028       6
  194004  194022  194028  194034       2  193992  194004  194022  194025       3
  193992  194004  194022  194028       3  194091  194088  194094  194100       2
  194088  194094  194100  194106       1  194088  194094 -194100  194106       4
  194088  194094 -194100  194106       5  194088  194094 -194100  194106       6
  194088  194094  194100  194124       7  194088  194094 -194100  194124       8
  194088  194094 -194100  194124       9  194088  194094 -194100  194124       6
  194049  194040  194034  194088      10  194049  194058  194067  194076      10
  194040  194034  194088  194091       3  194040  194034  194088  194094      11
  194040  194034 -194088  194094      12  194040  194034 -194088  194094      13
  194040  194034 -194088  194094       6  194040  194049  194058  194067      16
  194040  194049 -194058  194067      17  194040  194049 -194058  194067      18
  194034  194040  194049  194058      16  194034  194040 -194049  194058      17
  194034  194040 -194049  194058      18  194034  194088  194094  194100       2
  194028  194034  194040  194049      10  194028  194034  194088  194091       3
  194028  194034  194088  194094      21  194028  194034 -194088  194094      22
  194028  194034 -194088  194094      23  194028  194034 -194088  194094       6
  194127  194124  194130  194136       2  194124  194130  194136  194142       1
  194124  194130 -194136  194142       4  194124  194130 -194136  194142       5
  194124  194130 -194136  194142       6  194124  194130  194136  194172       7
  194124  194130 -194136  194172       8  194124  194130 -194136  194172       9
  194124  194130 -194136  194172       6  194115  194106  194100  194124      24
  194115  194106 -194100  194124      25  194115  194106 -194100  194124      26
  194115  194106 -194100  194124      27  194106  194100  194124  194127       3
  194106  194100  194124  194130      11  194106  194100 -194124  194130      12
  194106  194100 -194124  194130      13  194106  194100 -194124  194130       6
  194100  194106  194115  194118       7  194100  194106 -194115  194118      28
  194100  194106 -194115  194118      29  194100  194106 -194115  194118      30
  194100  194106  194115  194121       7  194100  194106 -194115  194121      28
  194100  194106 -194115  194121      29  194100  194106 -194115  194121      30
  194100  194124  194130  194136       2  194094  194100  194106  194115      31
  194094  194100 -194106  194115      32  194094  194100 -194106  194115      26
  194094  194100 -194106  194115      33  194094  194100  194124  194127       3
  194094  194100  194124  194130      21  194094  194100 -194124  194130      22
  194094  194100 -194124  194130      23  194094  194100 -194124  194130       6
  194175  194172  194178  194184       2  194172  194178  194184  194190       1
  194172  194178 -194184  194190       4  194172  194178 -194184  194190       5
  194172  194178 -194184  194190       6  194172  194178  194184  194238       7
  194172  194178 -194184  194238       8  194172  194178 -194184  194238       9
  194172  194178 -194184  194238       6  194160  194142  194136  194172      34
  194160  194142 -194136  194172      35  194160  194142 -194136  194172      36
  194160  194142 -194136  194172      37  194148  194142  194136  194172      34
  194148  194142 -194136  194172      35  194148  194142 -194136  194172      36
  194148  194142 -194136  194172      37  194142  194136  194172  194175       3
  194142  194136  194172  194178      11  194142  194136 -194172  194178      12
  194142  194136 -194172  194178      13  194142  194136 -194172  194178       6
  194136  194172  194178  194184       2  194130  194136  194142  194148      38
  194130  194136 -194142  194148      39  194130  194136 -194142  194148      36
  194130  194136 -194142  194148      40  194130  194136  194142  194160      38
  194130  194136 -194142  194160      39  194130  194136 -194142  194160      36
  194130  194136 -194142  194160      40  194130  194136  194172  194175       3
  194130  194136  194172  194178      21  194130  194136 -194172  194178      22
  194130  194136 -194172  194178      23  194130  194136 -194172  194178       6
  194241  194238  194244  194250       2  194238  194244  194250  194256       1
  194238  194244 -194250  194256       4  194238  194244 -194250  194256       5
  194238  194244 -194250  194256       6  194238  194244  194250  194298       7
  194238  194244 -194250  194298       8  194238  194244 -194250  194298       9
  194238  194244 -194250  194298       6  194199  194190  194184  194238      10
  194199  194208  194217  194226      10  194190  194184  194238  194241       3
  194190  194184  194238  194244      11  194190  194184 -194238  194244      12
  194190  194184 -194238  194244      13  194190  194184 -194238  194244       6
  194190  194199  194208  194217      16  194190  194199 -194208  194217      17
  194190  194199 -194208  194217      18  194184  194190  194199  194208      16
  194184  194190 -194199  194208      17  194184  194190 -194199  194208      18
  194184  194238  194244  194250       2  194178  194184  194190  194199      10
  194178  194184  194238  194241       3  194178  194184  194238  194244      21
  194178  194184 -194238  194244      22  194178  194184 -194238  194244      23
  194178  194184 -194238  194244       6  194301  194298  194304  194310       2
  194298  194304  194310  194319       7  194298  194304 -194310  194319       8
  194298  194304 -194310  194319       9  194298  194304 -194310  194319       6
  194274  194268  194265  194292      41  194274  194280 -194286  194292      41
  194268  194265  194292  194286      41  194268  194274 -194280  194286      41
  194265  194256  194250  194298      42  194265  194256 -194250  194298      43
  194265  194256 -194250  194298      44  194265  194256 -194250  194298      45
  194265  194268  194274  194280      41  194265  194292 -194286  194280      41
  194256  194250  194298  194301       3  194256  194250  194298  194304      11
  194256  194250 -194298  194304      12  194256  194250 -194298  194304      13
  194256  194250 -194298  194304       6  194256  194265  194268  194274      41
  194256  194265  194292  194286      41  194250  194256  194265  194268       7
  194250  194256 -194265  194268      46  194250  194256 -194265  194268      29
  194250  194256 -194265  194268      47  194250  194256  194265  194292       7
  194250  194256 -194265  194292      46  194250  194256 -194265  194292      29
  194250  194256 -194265  194292      47  194250  194298  194304  194310       2
  194244  194250  194256  194265      48  194244  194250 -194256  194265      49
  194244  194250 -194256  194265      44  194244  194250 -194256  194265      50
  194244  194250  194298  194301       3  194244  194250  194298  194304      21
  194244  194250 -194298  194304      22  194244  194250 -194298  194304      23
  194244  194250 -194298  194304       6  194322  194319  194325  194331       2
  194319  194325  194331  194337       1  194319  194325 -194331  194337       4
  194319  194325 -194331  194337       5  194319  194325 -194331  194337       6
  194319  194325  194331  194349       7  194319  194325 -194331  194349       8
  194319  194325 -194331  194349       9  194319  194325 -194331  194349       6
  194310  194319  194325  194331       2  194304  194310  194319  194322       3
  194304  194310  194319  194325      21  194304  194310 -194319  194325      22
  194304  194310 -194319  194325      23  194304  194310 -194319  194325       6
  194352  194349  194355  194361       2  194349  194355  194361  194367       1
  194349  194355 -194361  194367       4  194349  194355 -194361  194367       5
  194349  194355 -194361  194367       6  194349  194355  194361  194385       7
  194349  194355 -194361  194385       8  194349  194355 -194361  194385       9
  194349  194355 -194361  194385       6  194337  194331  194349  194352       3
  194337  194331  194349  194355      11  194337  194331 -194349  194355      12
  194337  194331 -194349  194355      13  194337  194331 -194349  194355       6
  194331  194349  194355  194361       2  194325  194331  194349  194352       3
  194325  194331  194349  194355      21  194325  194331 -194349  194355      22
  194325  194331 -194349  194355      23  194325  194331 -194349  194355       6
  194388  194385  194391  194397       2  194385  194391  194397  194403       1
  194385  194391 -194397  194403       4  194385  194391 -194397  194403       5
  194385  194391 -194397  194403       6  194385  194391  194397  194415       7
  194385  194391 -194397  194415       8  194385  194391 -194397  194415       9
  194385  194391 -194397  194415       6  194376  194367  194361  194385      24
  194376  194367 -194361  194385      25  194376  194367 -194361  194385      26
  194376  194367 -194361  194385      27  194367  194361  194385  194388       3
  194367  194361  194385  194391      11  194367  194361 -194385  194391      12
  194367  194361 -194385  194391      13  194367  194361 -194385  194391       6
  194361  194367  194376  194379       7  194361  194367 -194376  194379      28
  194361  194367 -194376  194379      29  194361  194367 -194376  194379      30
  194361  194367  194376  194382       7  194361  194367 -194376  194382      28
  194361  194367 -194376  194382      29  194361  194367 -194376  194382      30
  194361  194385  194391  194397       2  194355  194361  194367  194376      31
  194355  194361 -194367  194376      32  194355  194361 -194367  194376      26
  194355  194361 -194367  194376      33  194355  194361  194385  194388       3
  194355  194361  194385  194391      21  194355  194361 -194385  194391      22
  194355  194361 -194385  194391      23  194355  194361 -194385  194391       6
  194418  194415  194421  194427       2  194415  194421  194427  194433       1
  194415  194421 -194427  194433       4  194415  194421 -194427  194433       5
  194415  194421 -194427  194433       6  194415  194421  194427  194487       7
  194415  194421 -194427  194487       8  194415  194421 -194427  194487       9
  194415  194421 -194427  194487       6  194403  194397  194415  194418       3
  194403  194397  194415  194421      11  194403  194397 -194415  194421      12
  194403  194397 -194415  194421      13  194403  194397 -194415  194421       6
  194397  194415  194421  194427       2  194391  194397  194415  194418       3
  194391  194397  194415  194421      21  194391  194397 -194415  194421      22
  194391  194397 -194415  194421      23  194391  194397 -194415  194421       6
  194490  194487  194493  194499       2  194487  194493  194499  194505       1
  194487  194493 -194499  194505       4  194487  194493 -194499  194505       5
  194487  194493 -194499  194505       6  194487  194493  194499  194517       7
  194487  194493 -194499  194517       8  194487  194493 -194499  194517       9
  194487  194493 -194499  194517       6  194451  194460  194466  194469      51
  194451  194460 -194466  194469       6  194451  194460  194466  194478      51
  194451  194460 -194466  194478       6  194442  194433  194427  194487      10
  194442  194451  194460  194466       7  194442  194451 -194460  194466      29
  194433  194427  194487  194490       3  194433  194427  194487  194493      11
  194433  194427 -194487  194493      12  194433  194427 -194487  194493      13
  194433  194427 -194487  194493       6  194433  194442  194451  194460      10
  194427  194433  194442  194451      16  194427  194433 -194442  194451      17
  194427  194433 -194442  194451      18  194427  194487  194493  194499       2
  194421  194427  194433  194442      10  194421  194427  194487  194490       3
  194421  194427  194487  194493      21  194421  194427 -194487  194493      22
  194421  194427 -194487  194493      23  194421  194427 -194487  194493       6
  194520  194517  194523  194529       2  194517  194523  194529  194535       1
  194517  194523 -194529  194535       4  194517  194523 -194529  194535       5
  194517  194523 -194529  194535       6  194517  194523  194529  194574       7
  194517  194523 -194529  194574       8  194517  194523 -194529  194574       9
  194517  194523 -194529  194574       6  194505  194499  194517  194520       3
  194505  194499  194517  194523      11  194505  194499 -194517  194523      12
  194505  194499 -194517  194523      13  194505  194499 -194517  194523       6
  194499  194517  194523  194529       2  194493  194499  194517  194520       3
  194493  194499  194517  194523      21  194493  194499 -194517  194523      22
  194493  194499 -194517  194523      23  194493  194499 -194517  194523       6
  194577  194574  194580  194586       2  194574  194580  194586  194592       1
  194574  194580 -194586  194592       4  194574  194580 -194586  194592       5
  194574  194580 -194586  194592       6  194574  194580  194586  194625       7
  194574  194580 -194586  194625       8  194574  194580 -194586  194625       9
  194574  194580 -194586  194625       6  194544  194535  194529  194574      52
  194544  194535 -194529  194574      53  194544  194535 -194529  194574      54
  194544  194535 -194529  194574      55  194535  194529  194574  194577       3
  194535  194529  194574  194580      11  194535  194529 -194574  194580      12
  194535  194529 -194574  194580      13  194535  194529 -194574  194580       6
  194529  194535  194544  194550      56  194529  194535 -194544  194550      57
  194529  194535 -194544  194550      58  194529  194535 -194544  194550      59
  194529  194535  194544  194562      56  194529  194535 -194544  194562      57
  194529  194535 -194544  194562      58  194529  194535 -194544  194562      59
  194529  194574  194580  194586       2  194523  194529  194535  194544      60
  194523  194529 -194535  194544      61  194523  194529 -194535  194544      54
  194523  194529 -194535  194544      62  194523  194529  194574  194577       3
  194523  194529  194574  194580      21  194523  194529 -194574  194580      22
  194523  194529 -194574  194580      23  194523  194529 -194574  194580       6
  194628  194625  194631  194637       2  194625  194631  194637  194643       1
  194625  194631 -194637  194643       4  194625  194631 -194637  194643       5
  194625  194631 -194637  194643       6  194625  194631  194637  194682       7
  194625  194631 -194637  194682       8  194625  194631 -194637  194682       9
  194625  194631 -194637  194682       6  194601  194592  194586  194625      64
  194601  194592 -194586  194625      65  194601  194592 -194586  194625      54
  194601  194592 -194586  194625      66  194592  194586  194625  194628       3
  194592  194586  194625  194631      11  194592  194586 -194625  194631      12
  194592  194586 -194625  194631      13  194592  194586 -194625  194631       6
  194592  194601  194610  194613      67  194592  194601 -194610  194613      68
  194592  194601 -194610  194613      69  194592  194601 -194610  194613      70
  194586  194592  194601  194610      71  194586  194592 -194601  194610      72
  194586  194592 -194601  194610      73  194586  194592 -194601  194610      74
  194586  194625  194631  194637       2  194580  194586  194592  194601      75
  194580  194586 -194592  194601      76  194580  194586 -194592  194601      54
  194580  194586 -194592  194601      77  194580  194586  194625  194628       3
  194580  194586  194625  194631      21  194580  194586 -194625  194631      22
  194580  194586 -194625  194631      23  194580  194586 -194625  194631       6
  194685  194682  194688  194694       2  194682  194688  194694  194700       1
  194682  194688 -194694  194700       4  194682  194688 -194694  194700       5
  194682  194688 -194694  194700       6  194682  194688  194694  194733       7
  194682  194688 -194694  194733       8  194682  194688 -194694  194733       9
  194682  194688 -194694  194733       6  194652  194643  194637  194682      52
  194652  194643 -194637  194682      53  194652  194643 -194637  194682      54
  194652  194643 -194637  194682      55  194643  194637  194682  194685       3
  194643  194637  194682  194688      11  194643  194637 -194682  194688      12
  194643  194637 -194682  194688      13  194643  194637 -194682  194688       6
  194637  194643  194652  194658      56  194637  194643 -194652  194658      57
  194637  194643 -194652  194658      58  194637  194643 -194652  194658      59
  194637  194643  194652  194670      56  194637  194643 -194652  194670      57
  194637  194643 -194652  194670      58  194637  194643 -194652  194670      59
  194637  194682  194688  194694       2  194631  194637  194643  194652      60
  194631  194637 -194643  194652      61  194631  194637 -194643  194652      54
  194631  194637 -194643  194652      62  194631  194637  194682  194685       3
  194631  194637  194682  194688      21  194631  194637 -194682  194688      22
  194631  194637 -194682  194688      23  194631  194637 -194682  194688       6
  194736  194733  194739  194745       2  194733  194739  194745  194754       7
  194733  194739 -194745  194754       8  194733  194739 -194745  194754       9
  194733  194739 -194745  194754       6  194709  194700  194694  194733      64
  194709  194700 -194694  194733      65  194709  194700 -194694  194733      54
  194709  194700 -194694  194733      66  194700  194694  194733  194736       3
  194700  194694  194733  194739      11  194700  194694 -194733  194739      12
  194700  194694 -194733  194739      13  194700  194694 -194733  194739       6
  194700  194709  194718  194721       7  194700  194709  194718  194724      78
  194700  194709 -194718  194724      79  194700  194709 -194718  194724      80
  194700  194709 -194718  194724      81  194694  194700  194709  194718      82
  194694  194700 -194709  194718      83  194694  194700 -194709  194718      84
  194694  194700 -194709  194718      85  194694  194733  194739  194745       2
  194688  194694  194700  194709      75  194688  194694 -194700  194709      76
  194688  194694 -194700  194709      54  194688  194694 -194700  194709      77
  194688  194694  194733  194736       3  194688  194694  194733  194739      21
  194688  194694 -194733  194739      22  194688  194694 -194733  194739      23
  194688  194694 -194733  194739       6  194757  194754  194760  194766       2
  194754  194760  194766  194772       1  194754  194760 -194766  194772       4
  194754  194760 -194766  194772       5  194754  194760 -194766  194772       6
  194754  194760  194766  194802       7  194754  194760 -194766  194802       8
  194754  194760 -194766  194802       9  194754  194760 -194766  194802       6
  194745  194754  194760  194766       2  194739  194745  194754  194757       3
  194739  194745  194754  194760      21  194739  194745 -194754  194760      22
  194739  194745 -194754  194760      23  194739  194745 -194754  194760       6
  194805  194802  194808  194814       2  194802  194808  194814  194820       1
  194802  194808 -194814  194820       4  194802  194808 -194814  194820       5
  194802  194808 -194814  194820       6  194802  194808  194814  194838       7
  194802  194808 -194814  194838       8  194802  194808 -194814  194838       9
  194802  194808 -194814  194838       6  194790  194772  194766  194802      34
  194790  194772 -194766  194802      35  194790  194772 -194766  194802      36
  194790  194772 -194766  194802      37  194778  194772  194766  194802      34
  194778  194772 -194766  194802      35  194778  194772 -194766  194802      36
  194778  194772 -194766  194802      37  194772  194766  194802  194805       3
  194772  194766  194802  194808      11  194772  194766 -194802  194808      12
  194772  194766 -194802  194808      13  194772  194766 -194802  194808       6
  194766  194802  194808  194814       2  194760  194766  194772  194778      38
  194760  194766 -194772  194778      39  194760  194766 -194772  194778      36
  194760  194766 -194772  194778      40  194760  194766  194772  194790      38
  194760  194766 -194772  194790      39  194760  194766 -194772  194790      36
  194760  194766 -194772  194790      40  194760  194766  194802  194805       3
  194760  194766  194802  194808      21  194760  194766 -194802  194808      22
  194760  194766 -194802  194808      23  194760  194766 -194802  194808       6
  194841  194838  194844  194850       2  194838  194844  194850  194856       1
  194838  194844 -194850  194856       4  194838  194844 -194850  194856       5
  194838  194844 -194850  194856       6  194838  194844  194850  194895       7
  194838  194844 -194850  194895       8  194838  194844 -194850  194895       9
  194838  194844 -194850  194895       6  194829  194820  194814  194838      24
  194829  194820 -194814  194838      25  194829  194820 -194814  194838      26
  194829  194820 -194814  194838      27  194820  194814  194838  194841       3
  194820  194814  194838  194844      11  194820  194814 -194838  194844      12
  194820  194814 -194838  194844      13  194820  194814 -194838  194844       6
  194814  194820  194829  194832       7  194814  194820 -194829  194832      28
  194814  194820 -194829  194832      29  194814  194820 -194829  194832      30
  194814  194820  194829  194835       7  194814  194820 -194829  194835      28
  194814  194820 -194829  194835      29  194814  194820 -194829  194835      30
  194814  194838  194844  194850       2  194808  194814  194820  194829      31
  194808  194814 -194820  194829      32  194808  194814 -194820  194829      26
  194808  194814 -194820  194829      33  194808  194814  194838  194841       3
  194808  194814  194838  194844      21  194808  194814 -194838  194844      22
  194808  194814 -194838  194844      23  194808  194814 -194838  194844       6
  194898  194895  194901  194907       2  194895  194901  194907  194913       1
  194895  194901 -194907  194913       4  194895  194901 -194907  194913       5
  194895  194901 -194907  194913       6  194895  194901  194907  194952       7
  194895  194901 -194907  194952       8  194895  194901 -194907  194952       9
  194895  194901 -194907  194952       6  194865  194856  194850  194895      52
  194865  194856 -194850  194895      53  194865  194856 -194850  194895      54
  194865  194856 -194850  194895      55  194856  194850  194895  194898       3
  194856  194850  194895  194901      11  194856  194850 -194895  194901      12
  194856  194850 -194895  194901      13  194856  194850 -194895  194901       6
  194850  194856  194865  194871      56  194850  194856 -194865  194871      57
  194850  194856 -194865  194871      58  194850  194856 -194865  194871      59
  194850  194856  194865  194883      56  194850  194856 -194865  194883      57
  194850  194856 -194865  194883      58  194850  194856 -194865  194883      59
  194850  194895  194901  194907       2  194844  194850  194856  194865      60
  194844  194850 -194856  194865      61  194844  194850 -194856  194865      54
  194844  194850 -194856  194865      62  194844  194850  194895  194898       3
  194844  194850  194895  194901      21  194844  194850 -194895  194901      22
  194844  194850 -194895  194901      23  194844  194850 -194895  194901       6
  194955  194952  194958  194964       2  194952  194958  194964  194970       1
  194952  194958 -194964  194970       4  194952  194958 -194964  194970       5
  194952  194958 -194964  194970       6  194952  194958  194964  194982       7
  194952  194958 -194964  194982       8  194952  194958 -194964  194982       9
  194952  194958 -194964  194982       6  194922  194913  194907  194952      52
  194922  194913 -194907  194952      53  194922  194913 -194907  194952      54
  194922  194913 -194907  194952      55  194913  194907  194952  194955       3
  194913  194907  194952  194958      11  194913  194907 -194952  194958      12
  194913  194907 -194952  194958      13  194913  194907 -194952  194958       6
  194907  194913  194922  194928      56  194907  194913 -194922  194928      57
  194907  194913 -194922  194928      58  194907  194913 -194922  194928      59
  194907  194913  194922  194940      56  194907  194913 -194922  194940      57
  194907  194913 -194922  194940      58  194907  194913 -194922  194940      59
  194907  194952  194958  194964       2  194901  194907  194913  194922      60
  194901  194907 -194913  194922      61  194901  194907 -194913  194922      54
  194901  194907 -194913  194922      62  194901  194907  194952  194955       3
  194901  194907  194952  194958      21  194901  194907 -194952  194958      22
  194901  194907 -194952  194958      23  194901  194907 -194952  194958       6
  194985  194982  194988  194994       2  194982  194988  194994  195000       1
  194982  194988 -194994  195000       4  194982  194988 -194994  195000       5
  194982  194988 -194994  195000       6  194982  194988  194994  195018       7
  194982  194988 -194994  195018       8  194982  194988 -194994  195018       9
  194982  194988 -194994  195018       6  194970  194964  194982  194985       3
  194970  194964  194982  194988      11  194970  194964 -194982  194988      12
  194970  194964 -194982  194988      13  194970  194964 -194982  194988       6
  194964  194982  194988  194994       2  194958  194964  194982  194985       3
  194958  194964  194982  194988      21  194958  194964 -194982  194988      22
  194958  194964 -194982  194988      23  194958  194964 -194982  194988       6
  195021  195018  195024  195030       2  195018  195024  195030  195036       1
  195018  195024 -195030  195036       4  195018  195024 -195030  195036       5
  195018  195024 -195030  195036       6  195018  195024  195030  195048       7
  195018  195024 -195030  195048       8  195018  195024 -195030  195048       9
  195018  195024 -195030  195048       6  195009  195000  194994  195018      24
  195009  195000 -194994  195018      25  195009  195000 -194994  195018      26
  195009  195000 -194994  195018      27  195000  194994  195018  195021       3
  195000  194994  195018  195024      11  195000  194994 -195018  195024      12
  195000  194994 -195018  195024      13  195000  194994 -195018  195024       6
  194994  195000  195009  195012       7  194994  195000 -195009  195012      28
  194994  195000 -195009  195012      29  194994  195000 -195009  195012      30
  194994  195000  195009  195015       7  194994  195000 -195009  195015      28
  194994  195000 -195009  195015      29  194994  195000 -195009  195015      30
  194994  195018  195024  195030       2  194988  194994  195000  195009      31
  194988  194994 -195000  195009      32  194988  194994 -195000  195009      26
  194988  194994 -195000  195009      33  194988  194994  195018  195021       3
  194988  194994  195018  195024      21  194988  194994 -195018  195024      22
  194988  194994 -195018  195024      23  194988  194994 -195018  195024       6
  195051  195048  195054  195060       2  195048  195054  195060  195066       1
  195048  195054 -195060  195066       4  195048  195054 -195060  195066       5
  195048  195054 -195060  195066       6  195048  195054  195060  195096       7
  195048  195054 -195060  195096       8  195048  195054 -195060  195096       9
  195048  195054 -195060  195096       6  195036  195030  195048  195051       3
  195036  195030  195048  195054      11  195036  195030 -195048  195054      12
  195036  195030 -195048  195054      13  195036  195030 -195048  195054       6
  195030  195048  195054  195060       2  195024  195030  195048  195051       3
  195024  195030  195048  195054      21  195024  195030 -195048  195054      22
  195024  195030 -195048  195054      23  195024  195030 -195048  195054       6
  195099  195096  195102  195108       2  195096  195102  195108  195114       1
  195096  195102 -195108  195114       4  195096  195102 -195108  195114       5
  195096  195102 -195108  195114       6  195096  195102  195108  195126       7
  195096  195102 -195108  195126       8  195096  195102 -195108  195126       9
  195096  195102 -195108  195126       6  195084  195066  195060  195096      34
  195084  195066 -195060  195096      35  195084  195066 -195060  195096      36
  195084  195066 -195060  195096      37  195072  195066  195060  195096      34
  195072  195066 -195060  195096      35  195072  195066 -195060  195096      36
  195072  195066 -195060  195096      37  195066  195060  195096  195099       3
  195066  195060  195096  195102      11  195066  195060 -195096  195102      12
  195066  195060 -195096  195102      13  195066  195060 -195096  195102       6
  195060  195096  195102  195108       2  195054  195060  195066  195072      38
  195054  195060 -195066  195072      39  195054  195060 -195066  195072      36
  195054  195060 -195066  195072      40  195054  195060  195066  195084      38
  195054  195060 -195066  195084      39  195054  195060 -195066  195084      36
  195054  195060 -195066  195084      40  195054  195060  195096  195099       3
  195054  195060  195096  195102      21  195054  195060 -195096  195102      22
  195054  195060 -195096  195102      23  195054  195060 -195096  195102       6
  195129  195126  195132  195138       2  195126  195132  195138  195144       1
  195126  195132 -195138  195144       4  195126  195132 -195138  195144       5
  195126  195132 -195138  195144       6  195126  195132  195138  195174       7
  195126  195132 -195138  195174       8  195126  195132 -195138  195174       9
  195126  195132 -195138  195174       6  195114  195108  195126  195129       3
  195114  195108  195126  195132      11  195114  195108 -195126  195132      12
  195114  195108 -195126  195132      13  195114  195108 -195126  195132       6
  195108  195126  195132  195138       2  195102  195108  195126  195129       3
  195102  195108  195126  195132      21  195102  195108 -195126  195132      22
  195102  195108 -195126  195132      23  195102  195108 -195126  195132       6
  195177  195174  195180  195186       2  195174  195180  195186  195192       1
  195174  195180 -195186  195192       4  195174  195180 -195186  195192       5
  195174  195180 -195186  195192       6  195174  195180  195186  195216       7
  195174  195180 -195186  195216       8  195174  195180 -195186  195216       9
  195174  195180 -195186  195216       6  195162  195144  195138  195174      34
  195162  195144 -195138  195174      35  195162  195144 -195138  195174      36
  195162  195144 -195138  195174      37  195150  195144  195138  195174      34
  195150  195144 -195138  195174      35  195150  195144 -195138  195174      36
  195150  195144 -195138  195174      37  195144  195138  195174  195177       3
  195144  195138  195174  195180      11  195144  195138 -195174  195180      12
  195144  195138 -195174  195180      13  195144  195138 -195174  195180       6
  195138  195174  195180  195186       2  195132  195138  195144  195150      38
  195132  195138 -195144  195150      39  195132  195138 -195144  195150      36
  195132  195138 -195144  195150      40  195132  195138  195144  195162      38
  195132  195138 -195144  195162      39  195132  195138 -195144  195162      36
  195132  195138 -195144  195162      40  195132  195138  195174  195177       3
  195132  195138  195174  195180      21  195132  195138 -195174  195180      22
  195132  195138 -195174  195180      23  195132  195138 -195174  195180       6
  195219  195216  195222  195228       2  195216  195222  195228  195234       1
  195216  195222 -195228  195234       4  195216  195222 -195228  195234       5
  195216  195222 -195228  195234       6  195216  195222  195228  195267       7
  195216  195222 -195228  195267       8  195216  195222 -195228  195267       9
  195216  195222 -195228  195267       6  195210  195192  195186  195216      86
  195210  195192 -195186  195216      87  195210  195192 -195186  195216      88
  195210  195192 -195186  195216      89  195198  195192  195186  195216      34
  195198  195192 -195186  195216      35  195198  195192 -195186  195216      36
  195198  195192 -195186  195216      37  195192  195186  195216  195219       3
  195192  195186  195216  195222      11  195192  195186 -195216  195222      12
  195192  195186 -195216  195222      13  195192  195186 -195216  195222       6
  195186  195216  195222  195228       2  195180  195186  195192  195198      38
  195180  195186 -195192  195198      39  195180  195186 -195192  195198      36
  195180  195186 -195192  195198      40  195180  195186  195192  195210      99
  195180  195186 -195192  195210     100  195180  195186 -195192  195210      88
  195180  195186 -195192  195210     101  195180  195186  195216  195219       3
  195180  195186  195216  195222      21  195180  195186 -195216  195222      22
  195180  195186 -195216  195222      23  195180  195186 -195216  195222       6
  195270  195267  195273  195279       2  195267  195273  195279  195288       7
  195267  195273 -195279  195288       8  195267  195273 -195279  195288       9
  195267  195273 -195279  195288       6  195243  195234  195228  195267      64
  195243  195234 -195228  195267      65  195243  195234 -195228  195267      54
  195243  195234 -195228  195267      66  195234  195228  195267  195270       3
  195234  195228  195267  195273      11  195234  195228 -195267  195273      12
  195234  195228 -195267  195273      13  195234  195228 -195267  195273       6
  195234  195243  195252  195255      67  195234  195243 -195252  195255      68
  195234  195243 -195252  195255      69  195234  195243 -195252  195255      70
  195228  195234  195243  195252      71  195228  195234 -195243  195252      72
  195228  195234 -195243  195252      73  195228  195234 -195243  195252      74
  195228  195267  195273  195279       2  195222  195228  195234  195243      75
  195222  195228 -195234  195243      76  195222  195228 -195234  195243      54
  195222  195228 -195234  195243      77  195222  195228  195267  195270       3
  195222  195228  195267  195273      21  195222  195228 -195267  195273      22
  195222  195228 -195267  195273      23  195222  195228 -195267  195273       6
  195291  195288  195294  195297       2  195291  195288  195294  195324       2
  195288  195294  195297  195306       1  195288  195294 -195297  195306     102
  195288  195294 -195297  195306      13  195288  195294 -195297  195306       6
  195288  195294  195324  195315       1  195288  195294 -195324  195315       4
  195288  195294 -195324  195315       5  195288  195294 -195324  195315       6
  195288  195294  195324  195330       7  195288  195294 -195324  195330       8
  195288  195294 -195324  195330       9  195288  195294 -195324  195330       6
  195279  195288  195294  195297       2  195279  195288  195294  195324       2
  195273  195279  195288  195291       3  195273  195279  195288  195294      21
  195273  195279 -195288  195294      22  195273  195279 -195288  195294      23
  195273  195279 -195288  195294       6  195333  195330  195336  195342       2
  195330  195336  195342  195348       1  195330  195336 -195342  195348       4
  195330  195336 -195342  195348       5  195330  195336 -195342  195348       6
  195330  195336  195342  195396       7  195330  195336 -195342  195396       8
  195330  195336 -195342  195396       9  195330  195336 -195342  195396       6
  195324  195330  195336  195342       2  195315  195324  195330  195333       3
  195315  195324  195330  195336      11  195315  195324 -195330  195336      12
  195315  195324 -195330  195336      13  195315  195324 -195330  195336       6
  195306  195297 -195294  195324       3  195306  195315  195324  195330      10
  195297  195294 -195324  195315       3  195297  195294  195324  195330       3
  195297  195306 -195315  195324      16  195297  195306 -195315  195324      17
  195297  195306 -195315  195324      18  195294  195297 -195306  195315      10
  195294  195324 -195315  195306      10  195294  195324  195330  195333       3
  195294  195324  195330  195336      21  195294  195324 -195330  195336      22
  195294  195324 -195330  195336      23  195294  195324 -195330  195336       6
  195399  195396  195402  195408       2  195396  195402  195408  195417       7
  195396  195402 -195408  195417       8  195396  195402 -195408  195417       9
  195396  195402 -195408  195417       6  195357  195348  195342  195396      10
  195357  195366  195375  195384      10  195348  195342  195396  195399       3
  195348  195342  195396  195402      11  195348  195342 -195396  195402      12
  195348  195342 -195396  195402      13  195348  195342 -195396  195402       6
  195348  195357  195366  195375      16  195348  195357 -195366  195375      17
  195348  195357 -195366  195375      18  195342  195348  195357  195366      16
  195342  195348 -195357  195366      17  195342  195348 -195357  195366      18
  195342  195396  195402  195408       2  195336  195342  195348  195357      10
  195336  195342  195396  195399       3  195336  195342  195396  195402      21
  195336  195342 -195396  195402      22  195336  195342 -195396  195402      23
  195336  195342 -195396  195402       6  195420  195417  195423  195429       2
  195417  195423  195429  195435       1  195417  195423 -195429  195435       4
  195417  195423 -195429  195435       5  195417  195423 -195429  195435       6
  195417  195423  195429  195489       7  195417  195423 -195429  195489       8
  195417  195423 -195429  195489       9  195417  195423 -195429  195489       6
  195408  195417  195423  195429       2  195402  195408  195417  195420       3
  195402  195408  195417  195423      21  195402  195408 -195417  195423      22
  195402  195408 -195417  195423      23  195402  195408 -195417  195423       6
  195492  195489  195495  195501       2  195489  195495  195501  195507       1
  195489  195495 -195501  195507       4  195489  195495 -195501  195507       5
  195489  195495 -195501  195507       6  195489  195495  195501  195531       7
  195489  195495 -195501  195531       8  195489  195495 -195501  195531       9
  195489  195495 -195501  195531       6  195453  195462  195468  195471      51
  195453  195462 -195468  195471       6  195453  195462  195468  195480      51
  195453  195462 -195468  195480       6  195444  195435  195429  195489      10
  195444  195453  195462  195468       7  195444  195453 -195462  195468      29
  195435  195429  195489  195492       3  195435  195429  195489  195495      11
  195435  195429 -195489  195495      12  195435  195429 -195489  195495      13
  195435  195429 -195489  195495       6  195435  195444  195453  195462      10
  195429  195435  195444  195453      16  195429  195435 -195444  195453      17
  195429  195435 -195444  195453      18  195429  195489  195495  195501       2
  195423  195429  195435  195444      10  195423  195429  195489  195492       3
  195423  195429  195489  195495      21  195423  195429 -195489  195495      22
  195423  195429 -195489  195495      23  195423  195429 -195489  195495       6
  195534  195531  195537  195543       2  195531  195537  195543  195549       1
  195531  195537 -195543  195549       4  195531  195537 -195543  195549       5
  195531  195537 -195543  195549       6  195531  195537  195543  195579       7
  195531  195537 -195543  195579       8  195531  195537 -195543  195579       9
  195531  195537 -195543  195579       6  195525  195507  195501  195531      86
  195525  195507 -195501  195531      87  195525  195507 -195501  195531      88
  195525  195507 -195501  195531      89  195513  195507  195501  195531      34
  195513  195507 -195501  195531      35  195513  195507 -195501  195531      36
  195513  195507 -195501  195531      37  195507  195501  195531  195534       3
  195507  195501  195531  195537      11  195507  195501 -195531  195537      12
  195507  195501 -195531  195537      13  195507  195501 -195531  195537       6
  195501  195531  195537  195543       2  195495  195501  195507  195513      38
  195495  195501 -195507  195513      39  195495  195501 -195507  195513      36
  195495  195501 -195507  195513      40  195495  195501  195507  195525      99
  195495  195501 -195507  195525     100  195495  195501 -195507  195525      88
  195495  195501 -195507  195525     101  195495  195501  195531  195534       3
  195495  195501  195531  195537      21  195495  195501 -195531  195537      22
  195495  195501 -195531  195537      23  195495  195501 -195531  195537       6
  195582  195579  195585  195591       2  195579  195585  195591  195597       1
  195579  195585 -195591  195597       4  195579  195585 -195591  195597       5
  195579  195585 -195591  195597       6  195579  195585  195591  195636       7
  195579  195585 -195591  195636       8  195579  195585 -195591  195636       9
  195579  195585 -195591  195636       6  195567  195549  195543  195579      34
  195567  195549 -195543  195579      35  195567  195549 -195543  195579      36
  195567  195549 -195543  195579      37  195555  195549  195543  195579      34
  195555  195549 -195543  195579      35  195555  195549 -195543  195579      36
  195555  195549 -195543  195579      37  195549  195543  195579  195582       3
  195549  195543  195579  195585      11  195549  195543 -195579  195585      12
  195549  195543 -195579  195585      13  195549  195543 -195579  195585       6
  195543  195579  195585  195591       2  195537  195543  195549  195555      38
  195537  195543 -195549  195555      39  195537  195543 -195549  195555      36
  195537  195543 -195549  195555      40  195537  195543  195549  195567      38
  195537  195543 -195549  195567      39  195537  195543 -195549  195567      36
  195537  195543 -195549  195567      40  195537  195543  195579  195582       3
  195537  195543  195579  195585      21  195537  195543 -195579  195585      22
  195537  195543 -195579  195585      23  195537  195543 -195579  195585       6
  195639  195636  195642  195648       2  195636  195642  195648  195654       1
  195636  195642 -195648  195654       4  195636  195642 -195648  195654       5
  195636  195642 -195648  195654       6  195636  195642  195648  195693       7
  195636  195642 -195648  195693       8  195636  195642 -195648  195693       9
  195636  195642 -195648  195693       6  195615  195597  195591  195636     103
  195615  195597 -195591  195636     104  195615  195597 -195591  195636     105
  195615  195597 -195591  195636     106  195603  195597  195591  195636      34
  195603  195597 -195591  195636      35  195603  195597 -195591  195636      36
  195603  195597 -195591  195636      37  195603  195597  195615  195624     107
  195603  195597 -195615  195624     108  195603  195597 -195615  195624     109
  195603  195597 -195615  195624     110  195597  195591  195636  195639       3
  195597  195591  195636  195642      11  195597  195591 -195636  195642      12
  195597  195591 -195636  195642      13  195597  195591 -195636  195642       6
  195591  195597  195615  195624     111  195591  195597 -195615  195624     112
  195591  195597 -195615  195624     109  195591  195597 -195615  195624     113
  195591  195636  195642  195648       2  195585  195591  195597  195603      38
  195585  195591 -195597  195603      39  195585  195591 -195597  195603      36
  195585  195591 -195597  195603      40  195585  195591  195597  195615     114
  195585  195591 -195597  195615     115  195585  195591 -195597  195615     105
  195585  195591 -195597  195615     116  195585  195591  195636  195639       3
  195585  195591  195636  195642      21  195585  195591 -195636  195642      22
  195585  195591 -195636  195642      23  195585  195591 -195636  195642       6
  195696  195693  195699  195705       2  195693  195699  195705  195711       1
  195693  195699 -195705  195711       4  195693  195699 -195705  195711       5
  195693  195699 -195705  195711       6  195693  195699  195705  195738       7
  195693  195699 -195705  195738       8  195693  195699 -195705  195738       9
  195693  195699 -195705  195738       6  195672  195654  195648  195693     103
  195672  195654 -195648  195693     104  195672  195654 -195648  195693     105
  195672  195654 -195648  195693     106  195660  195654  195648  195693      34
  195660  195654 -195648  195693      35  195660  195654 -195648  195693      36
  195660  195654 -195648  195693      37  195660  195654  195672  195681     107
  195660  195654 -195672  195681     108  195660  195654 -195672  195681     109
  195660  195654 -195672  195681     110  195654  195648  195693  195696       3
  195654  195648  195693  195699      11  195654  195648 -195693  195699      12
  195654  195648 -195693  195699      13  195654  195648 -195693  195699       6
  195648  195654  195672  195681     111  195648  195654 -195672  195681     112
  195648  195654 -195672  195681     109  195648  195654 -195672  195681     113
  195648  195693  195699  195705       2  195642  195648  195654  195660      38
  195642  195648 -195654  195660      39  195642  195648 -195654  195660      36
  195642  195648 -195654  195660      40  195642  195648  195654  195672     114
  195642  195648 -195654  195672     115  195642  195648 -195654  195672     105
  195642  195648 -195654  195672     116  195642  195648  195693  195696       3
  195642  195648  195693  195699      21  195642  195648 -195693  195699      22
  195642  195648 -195693  195699      23  195642  195648 -195693  195699       6
  195741  195738  195744  195750       2  195738  195744  195750  195756       1
  195738  195744 -195750  195756       4  195738  195744 -195750  195756       5
  195738  195744 -195750  195756       6  195738  195744  195750  195789       7
  195738  195744 -195750  195789       8  195738  195744 -195750  195789       9
  195738  195744 -195750  195789       6  195720  195711  195705  195738      64
  195720  195711 -195705  195738      65  195720  195711 -195705  195738      54
  195720  195711 -195705  195738      66  195711  195705  195738  195741       3
  195711  195705  195738  195744      11  195711  195705 -195738  195744      12
  195711  195705 -195738  195744      13  195711  195705 -195738  195744       6
  195711  195720  195729  195732     117  195711  195720 -195729  195732     118
  195711  195720  195729  195735     117  195711  195720 -195729  195735     118
  195705  195711  195720  195729     119  195705  195711 -195720  195729     120
  195705  195711 -195720  195729     121  195705  195711 -195720  195729     122
  195705  195738  195744  195750       2  195699  195705  195711  195720      75
  195699  195705 -195711  195720      76  195699  195705 -195711  195720      54
  195699  195705 -195711  195720      77  195699  195705  195738  195741       3
  195699  195705  195738  195744      21  195699  195705 -195738  195744      22
  195699  195705 -195738  195744      23  195699  195705 -195738  195744       6
  195792  195789  195795  195801       2  195789  195795  195801  195807       1
  195789  195795 -195801  195807       4  195789  195795 -195801  195807       5
  195789  195795 -195801  195807       6  195789  195795  195801  195822       7
  195789  195795 -195801  195822       8  195789  195795 -195801  195822       9
  195789  195795 -195801  195822       6  195765  195756  195750  195789      64
  195765  195756 -195750  195789      65  195765  195756 -195750  195789      54
  195765  195756 -195750  195789      66  195756  195750  195789  195792       3
  195756  195750  195789  195795      11  195756  195750 -195789  195795      12
  195756  195750 -195789  195795      13  195756  195750 -195789  195795       6
  195756  195765  195774  195777       7  195756  195765  195774  195780      78
  195756  195765 -195774  195780      79  195756  195765 -195774  195780      80
  195756  195765 -195774  195780      81  195750  195756  195765  195774      82
  195750  195756 -195765  195774      83  195750  195756 -195765  195774      84
  195750  195756 -195765  195774      85  195750  195789  195795  195801       2
  195744  195750  195756  195765      75  195744  195750 -195756  195765      76
  195744  195750 -195756  195765      54  195744  195750 -195756  195765      77
  195744  195750  195789  195792       3  195744  195750  195789  195795      21
  195744  195750 -195789  195795      22  195744  195750 -195789  195795      23
  195744  195750 -195789  195795       6  195825  195822  195828  195834       2
  195822  195828  195834  195840       1  195822  195828 -195834  195840       4
  195822  195828 -195834  195840       5  195822  195828 -195834  195840       6
  195822  195828  195834  195894       7  195822  195828 -195834  195894       8
  195822  195828 -195834  195894       9  195822  195828 -195834  195894       6
  195816  195807  195801  195822     123  195816  195807 -195801  195822     124
  195816  195807 -195801  195822     125  195816  195807 -195801  195822     126
  195807  195801  195822  195825       3  195807  195801  195822  195828      11
  195807  195801 -195822  195828      12  195807  195801 -195822  195828      13
  195807  195801 -195822  195828       6  195801  195822  195828  195834       2
  195795  195801  195807  195816     131  195795  195801 -195807  195816     132
  195795  195801 -195807  195816     125  195795  195801 -195807  195816     133
  195795  195801  195822  195825       3  195795  195801  195822  195828      21
  195795  195801 -195822  195828      22  195795  195801 -195822  195828      23
  195795  195801 -195822  195828       6  195897  195894  195900  195906       2
  195894  195900  195906  195915       7  195894  195900 -195906  195915       8
  195894  195900 -195906  195915       9  195894  195900 -195906  195915       6
  195873  195867  195864  195891      41  195873  195879 -195885  195891      41
  195867  195864  195891  195885     134  195867  195873 -195879  195885      41
  195864  195867  195873  195879      41  195864  195891 -195885  195879     135
  195858  195852 -195849  195891     137  195858  195864  195867  195873      41
  195858  195864  195891  195885     134  195852  195849 -195891  195864     139
  195852  195849  195891  195885     139  195852  195858  195864  195867     136
  195852  195858 -195864  195891     136  195849  195840  195834  195894     140
  195849  195840 -195834  195894     141  195849  195840 -195834  195894     142
  195849  195840 -195834  195894     143  195849  195852 -195858  195864     138
  195849  195891 -195864  195858     134  195849  195891  195864  195867     134
  195849  195891  195885  195879     135  195840  195834  195894  195897       3
  195840  195834  195894  195900      11  195840  195834 -195894  195900      12
  195840  195834 -195894  195900      13  195840  195834 -195894  195900       6
  195840  195849  195852  195858     137  195840  195849  195891  195864     139
  195840  195849  195891  195885     139  195834  195840  195849  195852       7
  195834  195840 -195849  195852       3  195834  195840 -195849  195852      29
  195834  195840 -195849  195852       6  195834  195840  195849  195891     144
  195834  195840 -195849  195891     145  195834  195840 -195849  195891     146
  195834  195840 -195849  195891     147  195834  195894  195900  195906       2
  195828  195834  195840  195849     148  195828  195834 -195840  195849     149
  195828  195834 -195840  195849     142  195828  195834 -195840  195849     150
  195828  195834  195894  195897       3  195828  195834  195894  195900      21
  195828  195834 -195894  195900      22  195828  195834 -195894  195900      23
  195828  195834 -195894  195900       6  195918  195915  195921  195927       2
  195915  195921  195927  195933       1  195915  195921 -195927  195933       4
  195915  195921 -195927  195933       5  195915  195921 -195927  195933       6
  195915  195921  195927  195948       7  195915  195921 -195927  195948       8
  195915  195921 -195927  195948       9  195915  195921 -195927  195948       6
  195906  195915  195921  195927       2  195900  195906  195915  195918       3
  195900  195906  195915  195921      21  195900  195906 -195915  195921      22
  195900  195906 -195915  195921      23  195900  195906 -195915  195921       6
  195951  195948  195954  195957       2  195951  195948  195954  195984       2
  195948  195954  195957  195966       1  195948  195954 -195957  195966     102
  195948  195954 -195957  195966      13  195948  195954 -195957  195966       6
  195948  195954  195984  195975       1  195948  195954 -195984  195975       4
  195948  195954 -195984  195975       5  195948  195954 -195984  195975       6
  195948  195954  195984  195990       7  195948  195954 -195984  195990       8
  195948  195954 -195984  195990       9  195948  195954 -195984  195990       6
  195942  195933  195927  195948     123  195942  195933 -195927  195948     124
  195942  195933 -195927  195948     125  195942  195933 -195927  195948     126
  195933  195927  195948  195951       3  195933  195927  195948  195954      11
  195933  195927 -195948  195954      12  195933  195927 -195948  195954      13
  195933  195927 -195948  195954       6  195927  195948  195954  195957       2
  195927  195948  195954  195984       2  195921  195927  195933  195942     131
  195921  195927 -195933  195942     132  195921  195927 -195933  195942     125
  195921  195927 -195933  195942     133  195921  195927  195948  195951       3
  195921  195927  195948  195954      21  195921  195927 -195948  195954      22
  195921  195927 -195948  195954      23  195921  195927 -195948  195954       6
  195993  195990  195996  196002       2  195990  195996  196002  196008       1
  195990  195996 -196002  196008       4  195990  195996 -196002  196008       5
  195990  195996 -196002  196008       6  195990  195996  196002  196056       7
  195990  195996 -196002  196056       8  195990  195996 -196002  196056       9
  195990  195996 -196002  196056       6  195984  195990  195996  196002       2
  195975  195984  195990  195993       3  195975  195984  195990  195996      11
  195975  195984 -195990  195996      12  195975  195984 -195990  195996      13
  195975  195984 -195990  195996       6  195966  195957 -195954  195984       3
  195966  195975  195984  195990      10  195957  195954 -195984  195975       3
  195957  195954  195984  195990       3  195957  195966 -195975  195984      16
  195957  195966 -195975  195984      17  195957  195966 -195975  195984      18
  195954  195957 -195966  195975      10  195954  195984 -195975  195966      10
  195954  195984  195990  195993       3  195954  195984  195990  195996      21
  195954  195984 -195990  195996      22  195954  195984 -195990  195996      23
  195954  195984 -195990  195996       6  196059  196056  196062  196068       2
  196056  196062  196068  196074       1  196056  196062 -196068  196074       4
  196056  196062 -196068  196074       5  196056  196062 -196068  196074       6
  196056  196062  196068  196104       7  196056  196062 -196068  196104       8
  196056  196062 -196068  196104       9  196056  196062 -196068  196104       6
  196017  196008  196002  196056      10  196017  196026  196035  196044      10
  196008  196002  196056  196059       3  196008  196002  196056  196062      11
  196008  196002 -196056  196062      12  196008  196002 -196056  196062      13
  196008  196002 -196056  196062       6  196008  196017  196026  196035      16
  196008  196017 -196026  196035      17  196008  196017 -196026  196035      18
  196002  196008  196017  196026      16  196002  196008 -196017  196026      17
  196002  196008 -196017  196026      18  196002  196056  196062  196068       2
  195996  196002  196008  196017      10  195996  196002  196056  196059       3
  195996  196002  196056  196062      21  195996  196002 -196056  196062      22
  195996  196002 -196056  196062      23  195996  196002 -196056  196062       6
  196107  196104  196110  196116       2  196104  196110  196116  196122       1
  196104  196110 -196116  196122       4  196104  196110 -196116  196122       5
  196104  196110 -196116  196122       6  196104  196110  196116  196146       7
  196104  196110 -196116  196146       8  196104  196110 -196116  196146       9
  196104  196110 -196116  196146       6  196092  196074  196068  196104      34
  196092  196074 -196068  196104      35  196092  196074 -196068  196104      36
  196092  196074 -196068  196104      37  196080  196074  196068  196104      34
  196080  196074 -196068  196104      35  196080  196074 -196068  196104      36
  196080  196074 -196068  196104      37  196074  196068  196104  196107       3
  196074  196068  196104  196110      11  196074  196068 -196104  196110      12
  196074  196068 -196104  196110      13  196074  196068 -196104  196110       6
  196068  196104  196110  196116       2  196062  196068  196074  196080      38
  196062  196068 -196074  196080      39  196062  196068 -196074  196080      36
  196062  196068 -196074  196080      40  196062  196068  196074  196092      38
  196062  196068 -196074  196092      39  196062  196068 -196074  196092      36
  196062  196068 -196074  196092      40  196062  196068  196104  196107       3
  196062  196068  196104  196110      21  196062  196068 -196104  196110      22
  196062  196068 -196104  196110      23  196062  196068 -196104  196110       6
  196149  196146  196152  196158       2  196146  196152  196158  196164       1
  196146  196152 -196158  196164       4  196146  196152 -196158  196164       5
  196146  196152 -196158  196164       6  196146  196152  196158  196212       7
  196146  196152 -196158  196212       8  196146  196152 -196158  196212       9
  196146  196152 -196158  196212       6  196140  196122  196116  196146      86
  196140  196122 -196116  196146      87  196140  196122 -196116  196146      88
  196140  196122 -196116  196146      89  196128  196122  196116  196146      34
  196128  196122 -196116  196146      35  196128  196122 -196116  196146      36
  196128  196122 -196116  196146      37  196122  196116  196146  196149       3
  196122  196116  196146  196152      11  196122  196116 -196146  196152      12
  196122  196116 -196146  196152      13  196122  196116 -196146  196152       6
  196116  196146  196152  196158       2  196110  196116  196122  196128      38
  196110  196116 -196122  196128      39  196110  196116 -196122  196128      36
  196110  196116 -196122  196128      40  196110  196116  196122  196140      99
  196110  196116 -196122  196140     100  196110  196116 -196122  196140      88
  196110  196116 -196122  196140     101  196110  196116  196146  196149       3
  196110  196116  196146  196152      21  196110  196116 -196146  196152      22
  196110  196116 -196146  196152      23  196110  196116 -196146  196152       6
  196215  196212  196218  196224       2  196212  196218  196224  196230       1
  196212  196218 -196224  196230       4  196212  196218 -196224  196230       5
  196212  196218 -196224  196230       6  196212  196218  196224  196251       7
  196212  196218 -196224  196251       8  196212  196218 -196224  196251       9
  196212  196218 -196224  196251       6  196173  196164  196158  196212      10
  196173  196182  196191  196200      10  196164  196158  196212  196215       3
  196164  196158  196212  196218      11  196164  196158 -196212  196218      12
  196164  196158 -196212  196218      13  196164  196158 -196212  196218       6
  196164  196173  196182  196191      16  196164  196173 -196182  196191      17
  196164  196173 -196182  196191      18  196158  196164  196173  196182      16
  196158  196164 -196173  196182      17  196158  196164 -196173  196182      18
  196158  196212  196218  196224       2  196152  196158  196164  196173      10
  196152  196158  196212  196215       3  196152  196158  196212  196218      21
  196152  196158 -196212  196218      22  196152  196158 -196212  196218      23
  196152  196158 -196212  196218       6  196254  196251  196257  196263       2
  196251  196257  196263  196272       7  196251  196257 -196263  196272       8
  196251  196257 -196263  196272       9  196251  196257 -196263  196272       6
  196239  196230  196224  196251     153  196239  196230 -196224  196251     154
  196239  196230 -196224  196251     155  196239  196230 -196224  196251     156
  196230  196224  196251  196254       3  196230  196224  196251  196257      11
  196230  196224 -196251  196257      12  196230  196224 -196251  196257      13
  196230  196224 -196251  196257       6  196224  196230  196239  196242       7
  196224  196230  196239  196245     161  196224  196230 -196239  196245     162
  196224  196230 -196239  196245     163  196224  196230 -196239  196245     164
  196224  196251  196257  196263       2  196218  196224  196230  196239     165
  196218  196224 -196230  196239     166  196218  196224 -196230  196239     155
  196218  196224 -196230  196239     167  196218  196224  196251  196254       3
  196218  196224  196251  196257      21  196218  196224 -196251  196257      22
  196218  196224 -196251  196257      23  196218  196224 -196251  196257       6
  196275  196272  196278  196284       2  196272  196278  196284  196290       1
  196272  196278 -196284  196290       4  196272  196278 -196284  196290       5
  196272  196278 -196284  196290       6  196272  196278  196284  196320       7
  196272  196278 -196284  196320       8  196272  196278 -196284  196320       9
  196272  196278 -196284  196320       6  196263  196272  196278  196284       2
  196257  196263  196272  196275       3  196257  196263  196272  196278      21
  196257  196263 -196272  196278      22  196257  196263 -196272  196278      23
  196257  196263 -196272  196278       6  196323  196320  196326  196332       2
  196320  196326  196332  196338       1  196320  196326 -196332  196338       4
  196320  196326 -196332  196338       5  196320  196326 -196332  196338       6
  196320  196326  196332  196362       7  196320  196326 -196332  196362       8
  196320  196326 -196332  196362       9  196320  196326 -196332  196362       6
  196308  196290  196284  196320      34  196308  196290 -196284  196320      35
  196308  196290 -196284  196320      36  196308  196290 -196284  196320      37
  196296  196290  196284  196320      34  196296  196290 -196284  196320      35
  196296  196290 -196284  196320      36  196296  196290 -196284  196320      37
  196290  196284  196320  196323       3  196290  196284  196320  196326      11
  196290  196284 -196320  196326      12  196290  196284 -196320  196326      13
  196290  196284 -196320  196326       6  196284  196320  196326  196332       2
  196278  196284  196290  196296      38  196278  196284 -196290  196296      39
  196278  196284 -196290  196296      36  196278  196284 -196290  196296      40
  196278  196284  196290  196308      38  196278  196284 -196290  196308      39
  196278  196284 -196290  196308      36  196278  196284 -196290  196308      40
  196278  196284  196320  196323       3  196278  196284  196320  196326      21
  196278  196284 -196320  196326      22  196278  196284 -196320  196326      23
  196278  196284 -196320  196326       6  196365  196362  196368  196374       2
  196362  196368  196374  196380       1  196362  196368 -196374  196380       4
  196362  196368 -196374  196380       5  196362  196368 -196374  196380       6
  196362  196368  196374  196410       7  196362  196368 -196374  196410       8
  196362  196368 -196374  196410       9  196362  196368 -196374  196410       6
  196356  196338  196332  196362      86  196356  196338 -196332  196362      87
  196356  196338 -196332  196362      88  196356  196338 -196332  196362      89
  196344  196338  196332  196362      34  196344  196338 -196332  196362      35
  196344  196338 -196332  196362      36  196344  196338 -196332  196362      37
  196338  196332  196362  196365       3  196338  196332  196362  196368      11
  196338  196332 -196362  196368      12  196338  196332 -196362  196368      13
  196338  196332 -196362  196368       6  196332  196362  196368  196374       2
  196326  196332  196338  196344      38  196326  196332 -196338  196344      39
  196326  196332 -196338  196344      36  196326  196332 -196338  196344      40
  196326  196332  196338  196356      99  196326  196332 -196338  196356     100
  196326  196332 -196338  196356      88  196326  196332 -196338  196356     101
  196326  196332  196362  196365       3  196326  196332  196362  196368      21
  196326  196332 -196362  196368      22  196326  196332 -196362  196368      23
  196326  196332 -196362  196368       6  196413  196410  196416  196422       2
  196410  196416  196422  196428       1  196410  196416 -196422  196428       4
  196410  196416 -196422  196428       5  196410  196416 -196422  196428       6
  196410  196416  196422  196440       7  196410  196416 -196422  196440       8
  196410  196416 -196422  196440       9  196410  196416 -196422  196440       6
  196398  196380  196374  196410      34  196398  196380 -196374  196410      35
  196398  196380 -196374  196410      36  196398  196380 -196374  196410      37
  196386  196380  196374  196410      34  196386  196380 -196374  196410      35
  196386  196380 -196374  196410      36  196386  196380 -196374  196410      37
  196380  196374  196410  196413       3  196380  196374  196410  196416      11
  196380  196374 -196410  196416      12  196380  196374 -196410  196416      13
  196380  196374 -196410  196416       6  196374  196410  196416  196422       2
  196368  196374  196380  196386      38  196368  196374 -196380  196386      39
  196368  196374 -196380  196386      36  196368  196374 -196380  196386      40
  196368  196374  196380  196398      38  196368  196374 -196380  196398      39
  196368  196374 -196380  196398      36  196368  196374 -196380  196398      40
  196368  196374  196410  196413       3  196368  196374  196410  196416      21
  196368  196374 -196410  196416      22  196368  196374 -196410  196416      23
  196368  196374 -196410  196416       6  196443  196440  196446  196452       2
  196440  196446  196452  196458       1  196440  196446 -196452  196458       4
  196440  196446 -196452  196458       5  196440  196446 -196452  196458       6
  196440  196446  196452  196506       7  196440  196446 -196452  196506       8
  196440  196446 -196452  196506       9  196440  196446 -196452  196506       6
  196428  196422  196440  196443       3  196428  196422  196440  196446      11
  196428  196422 -196440  196446      12  196428  196422 -196440  196446      13
  196428  196422 -196440  196446       6  196422  196440  196446  196452       2
  196416  196422  196440  196443       3  196416  196422  196440  196446      21
  196416  196422 -196440  196446      22  196416  196422 -196440  196446      23
  196416  196422 -196440  196446       6  196509  196506  196512  196518       2
  196506  196512  196518  196524       1  196506  196512 -196518  196524       4
  196506  196512 -196518  196524       5  196506  196512 -196518  196524       6
  196506  196512  196518  196539       7  196506  196512 -196518  196539       8
  196506  196512 -196518  196539       9  196506  196512 -196518  196539       6
  196467  196458  196452  196506      10  196467  196476  196485  196494      10
  196458  196452  196506  196509       3  196458  196452  196506  196512      11
  196458  196452 -196506  196512      12  196458  196452 -196506  196512      13
  196458  196452 -196506  196512       6  196458  196467  196476  196485      16
  196458  196467 -196476  196485      17  196458  196467 -196476  196485      18
  196452  196458  196467  196476      16  196452  196458 -196467  196476      17
  196452  196458 -196467  196476      18  196452  196506  196512  196518       2
  196446  196452  196458  196467      10  196446  196452  196506  196509       3
  196446  196452  196506  196512      21  196446  196452 -196506  196512      22
  196446  196452 -196506  196512      23  196446  196452 -196506  196512       6
  196542  196539  196545  196551       2  196539  196545  196551  196557       1
  196539  196545 -196551  196557       4  196539  196545 -196551  196557       5
  196539  196545 -196551  196557       6  196539  196545  196551  196596       7
  196539  196545 -196551  196596       8  196539  196545 -196551  196596       9
  196539  196545 -196551  196596       6  196533  196524  196518  196539     123
  196533  196524 -196518  196539     124  196533  196524 -196518  196539     125
  196533  196524 -196518  196539     126  196524  196518  196539  196542       3
  196524  196518  196539  196545      11  196524  196518 -196539  196545      12
  196524  196518 -196539  196545      13  196524  196518 -196539  196545       6
  196518  196539  196545  196551       2  196512  196518  196524  196533     131
  196512  196518 -196524  196533     132  196512  196518 -196524  196533     125
  196512  196518 -196524  196533     133  196512  196518  196539  196542       3
  196512  196518  196539  196545      21  196512  196518 -196539  196545      22
  196512  196518 -196539  196545      23  196512  196518 -196539  196545       6
  196599  196596  196602  196608       2  196596  196602  196608  196614       1
  196596  196602 -196608  196614       4  196596  196602 -196608  196614       5
  196596  196602 -196608  196614       6  196596  196602  196608  196632       7
  196596  196602 -196608  196632       8  196596  196602 -196608  196632       9
  196596  196602 -196608  196632       6  196575  196557  196551  196596     103
  196575  196557 -196551  196596     104  196575  196557 -196551  196596     105
  196575  196557 -196551  196596     106  196563  196557  196551  196596      34
  196563  196557 -196551  196596      35  196563  196557 -196551  196596      36
  196563  196557 -196551  196596      37  196563  196557  196575  196584     107
  196563  196557 -196575  196584     108  196563  196557 -196575  196584     109
  196563  196557 -196575  196584     110  196557  196551  196596  196599       3
  196557  196551  196596  196602      11  196557  196551 -196596  196602      12
  196557  196551 -196596  196602      13  196557  196551 -196596  196602       6
  196551  196557  196575  196584     111  196551  196557 -196575  196584     112
  196551  196557 -196575  196584     109  196551  196557 -196575  196584     113
  196551  196596  196602  196608       2  196545  196551  196557  196563      38
  196545  196551 -196557  196563      39  196545  196551 -196557  196563      36
  196545  196551 -196557  196563      40  196545  196551  196557  196575     114
  196545  196551 -196557  196575     115  196545  196551 -196557  196575     105
  196545  196551 -196557  196575     116  196545  196551  196596  196599       3
  196545  196551  196596  196602      21  196545  196551 -196596  196602      22
  196545  196551 -196596  196602      23  196545  196551 -196596  196602       6
  196635  196632  196638  196644       2  196632  196638  196644  196650       1
  196632  196638 -196644  196650       4  196632  196638 -196644  196650       5
  196632  196638 -196644  196650       6  196632  196638  196644  196689       7
  196632  196638 -196644  196689       8  196632  196638 -196644  196689       9
  196632  196638 -196644  196689       6  196623  196614  196608  196632      24
  196623  196614 -196608  196632      25  196623  196614 -196608  196632      26
  196623  196614 -196608  196632      27  196614  196608  196632  196635       3
  196614  196608  196632  196638      11  196614  196608 -196632  196638      12
  196614  196608 -196632  196638      13  196614  196608 -196632  196638       6
  196608  196614  196623  196626       7  196608  196614 -196623  196626      28
  196608  196614 -196623  196626      29  196608  196614 -196623  196626      30
  196608  196614  196623  196629       7  196608  196614 -196623  196629      28
  196608  196614 -196623  196629      29  196608  196614 -196623  196629      30
  196608  196632  196638  196644       2  196602  196608  196614  196623      31
  196602  196608 -196614  196623      32  196602  196608 -196614  196623      26
  196602  196608 -196614  196623      33  196602  196608  196632  196635       3
  196602  196608  196632  196638      21  196602  196608 -196632  196638      22
  196602  196608 -196632  196638      23  196602  196608 -196632  196638       6
  196692  196689  196695  196701       2  196689  196695  196701  196707       1
  196689  196695 -196701  196707       4  196689  196695 -196701  196707       5
  196689  196695 -196701  196707       6  196689  196695  196701  196755       7
  196689  196695 -196701  196755       8  196689  196695 -196701  196755       9
  196689  196695 -196701  196755       6  196659  196650  196644  196689      52
  196659  196650 -196644  196689      53  196659  196650 -196644  196689      54
  196659  196650 -196644  196689      55  196650  196644  196689  196692       3
  196650  196644  196689  196695      11  196650  196644 -196689  196695      12
  196650  196644 -196689  196695      13  196650  196644 -196689  196695       6
  196644  196650  196659  196665      56  196644  196650 -196659  196665      57
  196644  196650 -196659  196665      58  196644  196650 -196659  196665      59
  196644  196650  196659  196677      56  196644  196650 -196659  196677      57
  196644  196650 -196659  196677      58  196644  196650 -196659  196677      59
  196644  196689  196695  196701       2  196638  196644  196650  196659      60
  196638  196644 -196650  196659      61  196638  196644 -196650  196659      54
  196638  196644 -196650  196659      62  196638  196644  196689  196692       3
  196638  196644  196689  196695      21  196638  196644 -196689  196695      22
  196638  196644 -196689  196695      23  196638  196644 -196689  196695       6
  196758  196755  196761  196767       2  196755  196761  196767  196773       1
  196755  196761 -196767  196773       4  196755  196761 -196767  196773       5
  196755  196761 -196767  196773       6  196755  196761  196767  196791       7
  196755  196761 -196767  196791       8  196755  196761 -196767  196791       9
  196755  196761 -196767  196791       6  196716  196707  196701  196755      10
  196716  196725  196734  196743      10  196707  196701  196755  196758       3
  196707  196701  196755  196761      11  196707  196701 -196755  196761      12
  196707  196701 -196755  196761      13  196707  196701 -196755  196761       6
  196707  196716  196725  196734      16  196707  196716 -196725  196734      17
  196707  196716 -196725  196734      18  196701  196707  196716  196725      16
  196701  196707 -196716  196725      17  196701  196707 -196716  196725      18
  196701  196755  196761  196767       2  196695  196701  196707  196716      10
  196695  196701  196755  196758       3  196695  196701  196755  196761      21
  196695  196701 -196755  196761      22  196695  196701 -196755  196761      23
  196695  196701 -196755  196761       6  196794  196791  196797  196803       2
  196791  196797  196803  196809       1  196791  196797 -196803  196809       4
  196791  196797 -196803  196809       5  196791  196797 -196803  196809       6
  196791  196797  196803  196857       7  196791  196797 -196803  196857       8
  196791  196797 -196803  196857       9  196791  196797 -196803  196857       6
  196782  196773  196767  196791      24  196782  196773 -196767  196791      25
  196782  196773 -196767  196791      26  196782  196773 -196767  196791      27
  196773  196767  196791  196794       3  196773  196767  196791  196797      11
  196773  196767 -196791  196797      12  196773  196767 -196791  196797      13
  196773  196767 -196791  196797       6  196767  196773  196782  196785       7
  196767  196773 -196782  196785      28  196767  196773 -196782  196785      29
  196767  196773 -196782  196785      30  196767  196773  196782  196788       7
  196767  196773 -196782  196788      28  196767  196773 -196782  196788      29
  196767  196773 -196782  196788      30  196767  196791  196797  196803       2
  196761  196767  196773  196782      31  196761  196767 -196773  196782      32
  196761  196767 -196773  196782      26  196761  196767 -196773  196782      33
  196761  196767  196791  196794       3  196761  196767  196791  196797      21
  196761  196767 -196791  196797      22  196761  196767 -196791  196797      23
  196761  196767 -196791  196797       6  196860  196857  196863  196869       2
  196857  196863  196869  196875       1  196857  196863 -196869  196875       4
  196857  196863 -196869  196875       5  196857  196863 -196869  196875       6
  196857  196863  196869  196920       7  196857  196863 -196869  196920       8
  196857  196863 -196869  196920       9  196857  196863 -196869  196920       6
  196818  196809  196803  196857      10  196818  196827  196836  196845      10
  196809  196803  196857  196860       3  196809  196803  196857  196863      11
  196809  196803 -196857  196863      12  196809  196803 -196857  196863      13
  196809  196803 -196857  196863       6  196809  196818  196827  196836      16
  196809  196818 -196827  196836      17  196809  196818 -196827  196836      18
  196803  196809  196818  196827      16  196803  196809 -196818  196827      17
  196803  196809 -196818  196827      18  196803  196857  196863  196869       2
  196797  196803  196809  196818      10  196797  196803  196857  196860       3
  196797  196803  196857  196863      21  196797  196803 -196857  196863      22
  196797  196803 -196857  196863      23  196797  196803 -196857  196863       6
  196923  196920  196926  196932       2  196920  196926  196932  196938       1
  196920  196926 -196932  196938       4  196920  196926 -196932  196938       5
  196920  196926 -196932  196938       6  196920  196926  196932  196986       7
  196920  196926 -196932  196986       8  196920  196926 -196932  196986       9
  196920  196926 -196932  196986       6  196902  196899  196908  196914      41
  196893  196887  196884  196914      41  196893  196899 -196908  196914      41
  196887  196884  196914  196908      41  196887  196893  196899  196902      41
  196887  196893 -196899  196908      41  196884  196875  196869  196920      42
  196884  196875 -196869  196920      43  196884  196875 -196869  196920      44
  196884  196875 -196869  196920      45  196884  196887  196893  196899      41
  196884  196914 -196908  196899      41  196875  196869  196920  196923       3
  196875  196869  196920  196926      11  196875  196869 -196920  196926      12
  196875  196869 -196920  196926      13  196875  196869 -196920  196926       6
  196875  196884  196887  196893      41  196875  196884  196914  196908      41
  196869  196875  196884  196887       7  196869  196875 -196884  196887      46
  196869  196875 -196884  196887      29  196869  196875 -196884  196887      47
  196869  196875  196884  196914       7  196869  196875 -196884  196914      46
  196869  196875 -196884  196914      29  196869  196875 -196884  196914      47
  196869  196920  196926  196932       2  196863  196869  196875  196884      48
  196863  196869 -196875  196884      49  196863  196869 -196875  196884      44
  196863  196869 -196875  196884      50  196863  196869  196920  196923       3
  196863  196869  196920  196926      21  196863  196869 -196920  196926      22
  196863  196869 -196920  196926      23  196863  196869 -196920  196926       6
  196989  196986  196992  196998       2  196986  196992  196998  197004       1
  196986  196992 -196998  197004       4  196986  196992 -196998  197004       5
  196986  196992 -196998  197004       6  196986  196992  196998  197028       7
  196986  196992 -196998  197028       8  196986  196992 -196998  197028       9
  196986  196992 -196998  197028       6  196947  196938  196932  196986      10
  196947  196956  196965  196974      10  196938  196932  196986  196989       3
  196938  196932  196986  196992      11  196938  196932 -196986  196992      12
  196938  196932 -196986  196992      13  196938  196932 -196986  196992       6
  196938  196947  196956  196965      16  196938  196947 -196956  196965      17
  196938  196947 -196956  196965      18  196932  196938  196947  196956      16
  196932  196938 -196947  196956      17  196932  196938 -196947  196956      18
  196932  196986  196992  196998       2  196926  196932  196938  196947      10
  196926  196932  196986  196989       3  196926  196932  196986  196992      21
  196926  196932 -196986  196992      22  196926  196932 -196986  196992      23
  196926  196932 -196986  196992       6  197031  197028  197034  197040       2
  197028  197034  197040  197046       1  197028  197034 -197040  197046       4
  197028  197034 -197040  197046       5  197028  197034 -197040  197046       6
  197028  197034  197040  197085       7  197028  197034 -197040  197085       8
  197028  197034 -197040  197085       9  197028  197034 -197040  197085       6
  197013  197004  196998  197028     153  197013  197004 -196998  197028     154
  197013  197004 -196998  197028     155  197013  197004 -196998  197028     156
  197004  196998  197028  197031       3  197004  196998  197028  197034      11
  197004  196998 -197028  197034      12  197004  196998 -197028  197034      13
  197004  196998 -197028  197034       6  196998  197004  197013  197016       7
  196998  197004  197013  197019     170  196998  197004 -197013  197019     171
  196998  197004 -197013  197019     172  196998  197004 -197013  197019     173
  196998  197028  197034  197040       2  196992  196998  197004  197013     165
  196992  196998 -197004  197013     166  196992  196998 -197004  197013     155
  196992  196998 -197004  197013     167  196992  196998  197028  197031       3
  196992  196998  197028  197034      21  196992  196998 -197028  197034      22
  196992  196998 -197028  197034      23  196992  196998 -197028  197034       6
  197088  197085  197091  197097       2  197085  197091  197097  197106       7
  197085  197091 -197097  197106       8  197085  197091 -197097  197106       9
  197085  197091 -197097  197106       6  197064  197046  197040  197085     103
  197064  197046 -197040  197085     104  197064  197046 -197040  197085     105
  197064  197046 -197040  197085     106  197052  197046  197040  197085      34
  197052  197046 -197040  197085      35  197052  197046 -197040  197085      36
  197052  197046 -197040  197085      37  197052  197046  197064  197073     107
  197052  197046 -197064  197073     108  197052  197046 -197064  197073     109
  197052  197046 -197064  197073     110  197046  197040  197085  197088       3
  197046  197040  197085  197091      11  197046  197040 -197085  197091      12
  197046  197040 -197085  197091      13  197046  197040 -197085  197091       6
  197040  197046  197064  197073     111  197040  197046 -197064  197073     112
  197040  197046 -197064  197073     109  197040  197046 -197064  197073     113
  197040  197085  197091  197097       2  197034  197040  197046  197052      38
  197034  197040 -197046  197052      39  197034  197040 -197046  197052      36
  197034  197040 -197046  197052      40  197034  197040  197046  197064     114
  197034  197040 -197046  197064     115  197034  197040 -197046  197064     105
  197034  197040 -197046  197064     116  197034  197040  197085  197088       3
  197034  197040  197085  197091      21  197034  197040 -197085  197091      22
  197034  197040 -197085  197091      23  197034  197040 -197085  197091       6
  197109  197106  197112  197118       2  197106  197112  197118  197124       1
  197106  197112 -197118  197124       4  197106  197112 -197118  197124       5
  197106  197112 -197118  197124       6  197106  197112  197118  197136       7
  197106  197112 -197118  197136       8  197106  197112 -197118  197136       9
  197106  197112 -197118  197136       6  197097  197106  197112  197118       2
  197091  197097  197106  197109       3  197091  197097  197106  197112      21
  197091  197097 -197106  197112      22  197091  197097 -197106  197112      23
  197091  197097 -197106  197112       6  197139  197136  197142  197148       2
  197136  197142  197148  197154       1  197136  197142 -197148  197154       4
  197136  197142 -197148  197154       5  197136  197142 -197148  197154       6
  197136  197142  197148  197202       7  197136  197142 -197148  197202       8
  197136  197142 -197148  197202       9  197136  197142 -197148  197202       6
  197124  197118  197136  197139       3  197124  197118  197136  197142      11
  197124  197118 -197136  197142      12  197124  197118 -197136  197142      13
  197124  197118 -197136  197142       6  197118  197136  197142  197148       2
  197112  197118  197136  197139       3  197112  197118  197136  197142      21
  197112  197118 -197136  197142      22  197112  197118 -197136  197142      23
  197112  197118 -197136  197142       6  197205  197202  197208  197214       2
  197202  197208  197214  197220       1  197202  197208 -197214  197220       4
  197202  197208 -197214  197220       5  197202  197208 -197214  197220       6
  197202  197208  197214  197259       7  197202  197208 -197214  197259       8
  197202  197208 -197214  197259       9  197202  197208 -197214  197259       6
  197163  197154  197148  197202      10  197163  197172  197181  197190      10
  197154  197148  197202  197205       3  197154  197148  197202  197208      11
  197154  197148 -197202  197208      12  197154  197148 -197202  197208      13
  197154  197148 -197202  197208       6  197154  197163  197172  197181      16
  197154  197163 -197172  197181      17  197154  197163 -197172  197181      18
  197148  197154  197163  197172      16  197148  197154 -197163  197172      17
  197148  197154 -197163  197172      18  197148  197202  197208  197214       2
  197142  197148  197154  197163      10  197142  197148  197202  197205       3
  197142  197148  197202  197208      21  197142  197148 -197202  197208      22
  197142  197148 -197202  197208      23  197142  197148 -197202  197208       6
  197262  197259  197265  197271       2  197259  197265  197271  197277       1
  197259  197265 -197271  197277       4  197259  197265 -197271  197277       5
  197259  197265 -197271  197277       6  197259  197265  197271  197316       7
  197259  197265 -197271  197316       8  197259  197265 -197271  197316       9
  197259  197265 -197271  197316       6  197229  197220  197214  197259      52
  197229  197220 -197214  197259      53  197229  197220 -197214  197259      54
  197229  197220 -197214  197259      55  197220  197214  197259  197262       3
  197220  197214  197259  197265      11  197220  197214 -197259  197265      12
  197220  197214 -197259  197265      13  197220  197214 -197259  197265       6
  197214  197220  197229  197235      56  197214  197220 -197229  197235      57
  197214  197220 -197229  197235      58  197214  197220 -197229  197235      59
  197214  197220  197229  197247      56  197214  197220 -197229  197247      57
  197214  197220 -197229  197247      58  197214  197220 -197229  197247      59
  197214  197259  197265  197271       2  197208  197214  197220  197229      60
  197208  197214 -197220  197229      61  197208  197214 -197220  197229      54
  197208  197214 -197220  197229      62  197208  197214  197259  197262       3
  197208  197214  197259  197265      21  197208  197214 -197259  197265      22
  197208  197214 -197259  197265      23  197208  197214 -197259  197265       6
  197319  197316  197322  197328       2  197316  197322  197328  197334       1
  197316  197322 -197328  197334       4  197316  197322 -197328  197334       5
  197316  197322 -197328  197334       6  197316  197322  197328  197367       7
  197316  197322 -197328  197367       8  197316  197322 -197328  197367       9
  197316  197322 -197328  197367       6  197295  197277  197271  197316     103
  197295  197277 -197271  197316     104  197295  197277 -197271  197316     105
  197295  197277 -197271  197316     106  197283  197277  197271  197316      34
  197283  197277 -197271  197316      35  197283  197277 -197271  197316      36
  197283  197277 -197271  197316      37  197283  197277  197295  197304     107
  197283  197277 -197295  197304     108  197283  197277 -197295  197304     109
  197283  197277 -197295  197304     110  197277  197271  197316  197319       3
  197277  197271  197316  197322      11  197277  197271 -197316  197322      12
  197277  197271 -197316  197322      13  197277  197271 -197316  197322       6
  197271  197277  197295  197304     111  197271  197277 -197295  197304     112
  197271  197277 -197295  197304     109  197271  197277 -197295  197304     113
  197271  197316  197322  197328       2  197265  197271  197277  197283      38
  197265  197271 -197277  197283      39  197265  197271 -197277  197283      36
  197265  197271 -197277  197283      40  197265  197271  197277  197295     114
  197265  197271 -197277  197295     115  197265  197271 -197277  197295     105
  197265  197271 -197277  197295     116  197265  197271  197316  197319       3
  197265  197271  197316  197322      21  197265  197271 -197316  197322      22
  197265  197271 -197316  197322      23  197265  197271 -197316  197322       6
  197370  197367  197373  197379       2  197367  197373  197379  197385       1
  197367  197373 -197379  197385       4  197367  197373 -197379  197385       5
  197367  197373 -197379  197385       6  197367  197373  197379  197403       7
  197367  197373 -197379  197403       8  197367  197373 -197379  197403       9
  197367  197373 -197379  197403       6  197343  197334  197328  197367      64
  197343  197334 -197328  197367      65  197343  197334 -197328  197367      54
  197343  197334 -197328  197367      66  197334  197328  197367  197370       3
  197334  197328  197367  197373      11  197334  197328 -197367  197373      12
  197334  197328 -197367  197373      13  197334  197328 -197367  197373       6
  197334  197343  197352  197355       7  197334  197343  197352  197358      78
  197334  197343 -197352  197358      79  197334  197343 -197352  197358      80
  197334  197343 -197352  197358      81  197328  197334  197343  197352      82
  197328  197334 -197343  197352      83  197328  197334 -197343  197352      84
  197328  197334 -197343  197352      85  197328  197367  197373  197379       2
  197322  197328  197334  197343      75  197322  197328 -197334  197343      76
  197322  197328 -197334  197343      54  197322  197328 -197334  197343      77
  197322  197328  197367  197370       3  197322  197328  197367  197373      21
  197322  197328 -197367  197373      22  197322  197328 -197367  197373      23
  197322  197328 -197367  197373       6  197406  197403  197409  197415       2
  197403  197409  197415  197421       1  197403  197409 -197415  197421       4
  197403  197409 -197415  197421       5  197403  197409 -197415  197421       6
  197403  197409  197415  197451       7  197403  197409 -197415  197451       8
  197403  197409 -197415  197451       9  197403  197409 -197415  197451       6
  197394  197385  197379  197403      24  197394  197385 -197379  197403      25
  197394  197385 -197379  197403      26  197394  197385 -197379  197403      27
  197385  197379  197403  197406       3  197385  197379  197403  197409      11
  197385  197379 -197403  197409      12  197385  197379 -197403  197409      13
  197385  197379 -197403  197409       6  197379  197385  197394  197397       7
  197379  197385 -197394  197397      28  197379  197385 -197394  197397      29
  197379  197385 -197394  197397      30  197379  197385  197394  197400       7
  197379  197385 -197394  197400      28  197379  197385 -197394  197400      29
  197379  197385 -197394  197400      30  197379  197403  197409  197415       2
  197373  197379  197385  197394      31  197373  197379 -197385  197394      32
  197373  197379 -197385  197394      26  197373  197379 -197385  197394      33
  197373  197379  197403  197406       3  197373  197379  197403  197409      21
  197373  197379 -197403  197409      22  197373  197379 -197403  197409      23
  197373  197379 -197403  197409       6  197454  197451  197457  197463       2
  197451  197457  197463  197469       1  197451  197457 -197463  197469       4
  197451  197457 -197463  197469       5  197451  197457 -197463  197469       6
  197451  197457  197463  197481       7  197451  197457 -197463  197481       8
  197451  197457 -197463  197481       9  197451  197457 -197463  197481       6
  197439  197421  197415  197451      34  197439  197421 -197415  197451      35
  197439  197421 -197415  197451      36  197439  197421 -197415  197451      37
  197427  197421  197415  197451      34  197427  197421 -197415  197451      35
  197427  197421 -197415  197451      36  197427  197421 -197415  197451      37
  197421  197415  197451  197454       3  197421  197415  197451  197457      11
  197421  197415 -197451  197457      12  197421  197415 -197451  197457      13
  197421  197415 -197451  197457       6  197415  197451  197457  197463       2
  197409  197415  197421  197427      38  197409  197415 -197421  197427      39
  197409  197415 -197421  197427      36  197409  197415 -197421  197427      40
  197409  197415  197421  197439      38  197409  197415 -197421  197439      39
  197409  197415 -197421  197439      36  197409  197415 -197421  197439      40
  197409  197415  197451  197454       3  197409  197415  197451  197457      21
  197409  197415 -197451  197457      22  197409  197415 -197451  197457      23
  197409  197415 -197451  197457       6  197484  197481  197487  197493       2
  197481  197487  197493  197499       1  197481  197487 -197493  197499       4
  197481  197487 -197493  197499       5  197481  197487 -197493  197499       6
  197481  197487  197493  197523       7  197481  197487 -197493  197523       8
  197481  197487 -197493  197523       9  197481  197487 -197493  197523       6
  197469  197463  197481  197484       3  197469  197463  197481  197487      11
  197469  197463 -197481  197487      12  197469  197463 -197481  197487      13
  197469  197463 -197481  197487       6  197463  197481  197487  197493       2
  197457  197463  197481  197484       3  197457  197463  197481  197487      21
  197457  197463 -197481  197487      22  197457  197463 -197481  197487      23
  197457  197463 -197481  197487       6  197526  197523  197529  197535       2
  197523  197529  197535  197541       1  197523  197529 -197535  197541       4
  197523  197529 -197535  197541       5  197523  197529 -197535  197541       6
  197523  197529  197535  197565       7  197523  197529 -197535  197565       8
  197523  197529 -197535  197565       9  197523  197529 -197535  197565       6
  197508  197499  197493  197523     153  197508  197499 -197493  197523     154
  197508  197499 -197493  197523     155  197508  197499 -197493  197523     156
  197499  197493  197523  197526       3  197499  197493  197523  197529      11
  197499  197493 -197523  197529      12  197499  197493 -197523  197529      13
  197499  197493 -197523  197529       6  197493  197499  197508  197511       7
  197493  197499  197508  197514     170  197493  197499 -197508  197514     171
  197493  197499 -197508  197514     172  197493  197499 -197508  197514     173
  197493  197523  197529  197535       2  197487  197493  197499  197508     165
  197487  197493 -197499  197508     166  197487  197493 -197499  197508     155
  197487  197493 -197499  197508     167  197487  197493  197523  197526       3
  197487  197493  197523  197529      21  197487  197493 -197523  197529      22
  197487  197493 -197523  197529      23  197487  197493 -197523  197529       6
  197568  197565  197571  197577       2  197565  197571  197577  197583       1
  197565  197571 -197577  197583       4  197565  197571 -197577  197583       5
  197565  197571 -197577  197583       6  197565  197571  197577  197607       7
  197565  197571 -197577  197607       8  197565  197571 -197577  197607       9
  197565  197571 -197577  197607       6  197550  197541  197535  197565     153
  197550  197541 -197535  197565     154  197550  197541 -197535  197565     155
  197550  197541 -197535  197565     156  197541  197535  197565  197568       3
  197541  197535  197565  197571      11  197541  197535 -197565  197571      12
  197541  197535 -197565  197571      13  197541  197535 -197565  197571       6
  197535  197541  197550  197553       7  197535  197541  197550  197556     170
  197535  197541 -197550  197556     171  197535  197541 -197550  197556     172
  197535  197541 -197550  197556     173  197535  197565  197571  197577       2
  197529  197535  197541  197550     165  197529  197535 -197541  197550     166
  197529  197535 -197541  197550     155  197529  197535 -197541  197550     167
  197529  197535  197565  197568       3  197529  197535  197565  197571      21
  197529  197535 -197565  197571      22  197529  197535 -197565  197571      23
  197529  197535 -197565  197571       6  197610  197607  197613  197619       2
  197607  197613  197619  197625       1  197607  197613 -197619  197625       4
  197607  197613 -197619  197625       5  197607  197613 -197619  197625       6
  197607  197613  197619  197649       7  197607  197613 -197619  197649       8
  197607  197613 -197619  197649       9  197607  197613 -197619  197649       6
  197601  197583  197577  197607      86  197601  197583 -197577  197607      87
  197601  197583 -197577  197607      88  197601  197583 -197577  197607      89
  197589  197583  197577  197607      34  197589  197583 -197577  197607      35
  197589  197583 -197577  197607      36  197589  197583 -197577  197607      37
  197583  197577  197607  197610       3  197583  197577  197607  197613      11
  197583  197577 -197607  197613      12  197583  197577 -197607  197613      13
  197583  197577 -197607  197613       6  197577  197607  197613  197619       2
  197571  197577  197583  197589      38  197571  197577 -197583  197589      39
  197571  197577 -197583  197589      36  197571  197577 -197583  197589      40
  197571  197577  197583  197601      99  197571  197577 -197583  197601     100
  197571  197577 -197583  197601      88  197571  197577 -197583  197601     101
  197571  197577  197607  197610       3  197571  197577  197607  197613      21
  197571  197577 -197607  197613      22  197571  197577 -197607  197613      23
  197571  197577 -197607  197613       6  197652  197649  197655  197661       2
  197649  197655  197661  197667       1  197649  197655 -197661  197667       4
  197649  197655 -197661  197667       5  197649  197655 -197661  197667       6
  197649  197655  197661  197694       7  197649  197655 -197661  197694       8
  197649  197655 -197661  197694       9  197649  197655 -197661  197694       6
  197634  197625  197619  197649     153  197634  197625 -197619  197649     154
  197634  197625 -197619  197649     155  197634  197625 -197619  197649     156
  197625  197619  197649  197652       3  197625  197619  197649  197655      11
  197625  197619 -197649  197655      12  197625  197619 -197649  197655      13
  197625  197619 -197649  197655       6  197619  197625  197634  197637       7
  197619  197625  197634  197640     170  197619  197625 -197634  197640     171
  197619  197625 -197634  197640     172  197619  197625 -197634  197640     173
  197619  197649  197655  197661       2  197613  197619  197625  197634     165
  197613  197619 -197625  197634     166  197613  197619 -197625  197634     155
  197613  197619 -197625  197634     167  197613  197619  197649  197652       3
  197613  197619  197649  197655      21  197613  197619 -197649  197655      22
  197613  197619 -197649  197655      23  197613  197619 -197649  197655       6
  197697  197694  197700  197706       2  197694  197700  197706  197712       1
  197694  197700 -197706  197712       4  197694  197700 -197706  197712       5
  197694  197700 -197706  197712       6  197694  197700  197706  197739       7
  197694  197700 -197706  197739       8  197694  197700 -197706  197739       9
  197694  197700 -197706  197739       6  197676  197667  197661  197694      64
  197676  197667 -197661  197694      65  197676  197667 -197661  197694      54
  197676  197667 -197661  197694      66  197667  197661  197694  197697       3
  197667  197661  197694  197700      11  197667  197661 -197694  197700      12
  197667  197661 -197694  197700      13  197667  197661 -197694  197700       6
  197667  197676  197685  197688     117  197667  197676 -197685  197688     118
  197667  197676  197685  197691     117  197667  197676 -197685  197691     118
  197661  197667  197676  197685     119  197661  197667 -197676  197685     120
  197661  197667 -197676  197685     121  197661  197667 -197676  197685     122
  197661  197694  197700  197706       2  197655  197661  197667  197676      75
  197655  197661 -197667  197676      76  197655  197661 -197667  197676      54
  197655  197661 -197667  197676      77  197655  197661  197694  197697       3
  197655  197661  197694  197700      21  197655  197661 -197694  197700      22
  197655  197661 -197694  197700      23  197655  197661 -197694  197700       6
  197742  197739  197745  197751       2  197739  197745  197751  197757       1
  197739  197745 -197751  197757       4  197739  197745 -197751  197757       5
  197739  197745 -197751  197757       6  197739  197745  197751  197769       7
  197739  197745 -197751  197769       8  197739  197745 -197751  197769       9
  197739  197745 -197751  197769       6  197721  197712  197706  197739      64
  197721  197712 -197706  197739      65  197721  197712 -197706  197739      54
  197721  197712 -197706  197739      66  197712  197706  197739  197742       3
  197712  197706  197739  197745      11  197712  197706 -197739  197745      12
  197712  197706 -197739  197745      13  197712  197706 -197739  197745       6
  197712  197721  197730  197733     117  197712  197721 -197730  197733     118
  197712  197721  197730  197736     117  197712  197721 -197730  197736     118
  197706  197712  197721  197730     119  197706  197712 -197721  197730     120
  197706  197712 -197721  197730     121  197706  197712 -197721  197730     122
  197706  197739  197745  197751       2  197700  197706  197712  197721      75
  197700  197706 -197712  197721      76  197700  197706 -197712  197721      54
  197700  197706 -197712  197721      77  197700  197706  197739  197742       3
  197700  197706  197739  197745      21  197700  197706 -197739  197745      22
  197700  197706 -197739  197745      23  197700  197706 -197739  197745       6
  197772  197769  197775  197781       2  197769  197775  197781  197790       7
  197769  197775 -197781  197790       8  197769  197775 -197781  197790       9
  197769  197775 -197781  197790       6  197757  197751  197769  197772       3
  197757  197751  197769  197775      11  197757  197751 -197769  197775      12
  197757  197751 -197769  197775      13  197757  197751 -197769  197775       6
  197751  197769  197775  197781       2  197745  197751  197769  197772       3
  197745  197751  197769  197775      21  197745  197751 -197769  197775      22
  197745  197751 -197769  197775      23  197745  197751 -197769  197775       6
  197793  197790  197796  197802       2  197790  197796  197802  197808       1
  197790  197796 -197802  197808       4  197790  197796 -197802  197808       5
  197790  197796 -197802  197808       6  197790  197796  197802  197826       7
  197790  197796 -197802  197826       8  197790  197796 -197802  197826       9
  197790  197796 -197802  197826       6  197781  197790  197796  197802       2
  197775  197781  197790  197793       3  197775  197781  197790  197796      21
  197775  197781 -197790  197796      22  197775  197781 -197790  197796      23
  197775  197781 -197790  197796       6  197829  197826  197832  197838       2
  197826  197832  197838  197847       7  197826  197832 -197838  197847       8
  197826  197832 -197838  197847       9  197826  197832 -197838  197847       6
  197817  197808  197802  197826      24  197817  197808 -197802  197826      25
  197817  197808 -197802  197826      26  197817  197808 -197802  197826      27
  197808  197802  197826  197829       3  197808  197802  197826  197832      11
  197808  197802 -197826  197832      12  197808  197802 -197826  197832      13
  197808  197802 -197826  197832       6  197802  197808  197817  197820       7
  197802  197808 -197817  197820      28  197802  197808 -197817  197820      29
  197802  197808 -197817  197820      30  197802  197808  197817  197823       7
  197802  197808 -197817  197823      28  197802  197808 -197817  197823      29
  197802  197808 -197817  197823      30  197802  197826  197832  197838       2
  197796  197802  197808  197817      31  197796  197802 -197808  197817      32
  197796  197802 -197808  197817      26  197796  197802 -197808  197817      33
  197796  197802  197826  197829       3  197796  197802  197826  197832      21
  197796  197802 -197826  197832      22  197796  197802 -197826  197832      23
  197796  197802 -197826  197832       6  197850  197847  197853  197859       2
  197847  197853  197859  197865       1  197847  197853 -197859  197865       4
  197847  197853 -197859  197865       5  197847  197853 -197859  197865       6
  197847  197853  197859  197889       7  197847  197853 -197859  197889       8
  197847  197853 -197859  197889       9  197847  197853 -197859  197889       6
  197838  197847  197853  197859       2  197832  197838  197847  197850       3
  197832  197838  197847  197853      21  197832  197838 -197847  197853      22
  197832  197838 -197847  197853      23  197832  197838 -197847  197853       6
  197892  197889  197895  197901       2  197889  197895  197901  197907       1
  197889  197895 -197901  197907       4  197889  197895 -197901  197907       5
  197889  197895 -197901  197907       6  197889  197895  197901  197931       7
  197889  197895 -197901  197931       8  197889  197895 -197901  197931       9
  197889  197895 -197901  197931       6  197883  197865  197859  197889      86
  197883  197865 -197859  197889      87  197883  197865 -197859  197889      88
  197883  197865 -197859  197889      89  197871  197865  197859  197889      34
  197871  197865 -197859  197889      35  197871  197865 -197859  197889      36
  197871  197865 -197859  197889      37  197865  197859  197889  197892       3
  197865  197859  197889  197895      11  197865  197859 -197889  197895      12
  197865  197859 -197889  197895      13  197865  197859 -197889  197895       6
  197859  197889  197895  197901       2  197853  197859  197865  197871      38
  197853  197859 -197865  197871      39  197853  197859 -197865  197871      36
  197853  197859 -197865  197871      40  197853  197859  197865  197883      99
  197853  197859 -197865  197883     100  197853  197859 -197865  197883      88
  197853  197859 -197865  197883     101  197853  197859  197889  197892       3
  197853  197859  197889  197895      21  197853  197859 -197889  197895      22
  197853  197859 -197889  197895      23  197853  197859 -197889  197895       6
  197934  197931  197937  197943       2  197931  197937  197943  197949       1
  197931  197937 -197943  197949       4  197931  197937 -197943  197949       5
  197931  197937 -197943  197949       6  197931  197937  197943  197973       7
  197931  197937 -197943  197973       8  197931  197937 -197943  197973       9
  197931  197937 -197943  197973       6  197925  197907  197901  197931      86
  197925  197907 -197901  197931      87  197925  197907 -197901  197931      88
  197925  197907 -197901  197931      89  197913  197907  197901  197931      34
  197913  197907 -197901  197931      35  197913  197907 -197901  197931      36
  197913  197907 -197901  197931      37  197907  197901  197931  197934       3
  197907  197901  197931  197937      11  197907  197901 -197931  197937      12
  197907  197901 -197931  197937      13  197907  197901 -197931  197937       6
  197901  197931  197937  197943       2  197895  197901  197907  197913      38
  197895  197901 -197907  197913      39  197895  197901 -197907  197913      36
  197895  197901 -197907  197913      40  197895  197901  197907  197925      99
  197895  197901 -197907  197925     100  197895  197901 -197907  197925      88
  197895  197901 -197907  197925     101  197895  197901  197931  197934       3
  197895  197901  197931  197937      21  197895  197901 -197931  197937      22
  197895  197901 -197931  197937      23  197895  197901 -197931  197937       6
  197976  197973  197979  197985       2  197973  197979  197985  197991       1
  197973  197979 -197985  197991       4  197973  197979 -197985  197991       5
  197973  197979 -197985  197991       6  197973  197979  197985  198003       7
  197973  197979 -197985  198003       8  197973  197979 -197985  198003       9
  197973  197979 -197985  198003       6  197967  197949  197943  197973      86
  197967  197949 -197943  197973      87  197967  197949 -197943  197973      88
  197967  197949 -197943  197973      89  197955  197949  197943  197973      34
  197955  197949 -197943  197973      35  197955  197949 -197943  197973      36
  197955  197949 -197943  197973      37  197949  197943  197973  197976       3
  197949  197943  197973  197979      11  197949  197943 -197973  197979      12
  197949  197943 -197973  197979      13  197949  197943 -197973  197979       6
  197943  197973  197979  197985       2  197937  197943  197949  197955      38
  197937  197943 -197949  197955      39  197937  197943 -197949  197955      36
  197937  197943 -197949  197955      40  197937  197943  197949  197967      99
  197937  197943 -197949  197967     100  197937  197943 -197949  197967      88
  197937  197943 -197949  197967     101  197937  197943  197973  197976       3
  197937  197943  197973  197979      21  197937  197943 -197973  197979      22
  197937  197943 -197973  197979      23  197937  197943 -197973  197979       6
  198006  198003  198009  198015       2  198003  198009  198015  198021       1
  198003  198009 -198015  198021       4  198003  198009 -198015  198021       5
  198003  198009 -198015  198021       6  198003  198009  198015  198045       7
  198003  198009 -198015  198045       8  198003  198009 -198015  198045       9
  198003  198009 -198015  198045       6  197991  197985  198003  198006       3
  197991  197985  198003  198009      11  197991  197985 -198003  198009      12
  197991  197985 -198003  198009      13  197991  197985 -198003  198009       6
  197985  198003  198009  198015       2  197979  197985  198003  198006       3
  197979  197985  198003  198009      21  197979  197985 -198003  198009      22
  197979  197985 -198003  198009      23  197979  197985 -198003  198009       6
  198048  198045  198051  198057       2  198045  198051  198057  198063       1
  198045  198051 -198057  198063       4  198045  198051 -198057  198063       5
  198045  198051 -198057  198063       6  198045  198051  198057  198093       7
  198045  198051 -198057  198093       8  198045  198051 -198057  198093       9
  198045  198051 -198057  198093       6  198039  198021  198015  198045      86
  198039  198021 -198015  198045      87  198039  198021 -198015  198045      88
  198039  198021 -198015  198045      89  198027  198021  198015  198045      34
  198027  198021 -198015  198045      35  198027  198021 -198015  198045      36
  198027  198021 -198015  198045      37  198021  198015  198045  198048       3
  198021  198015  198045  198051      11  198021  198015 -198045  198051      12
  198021  198015 -198045  198051      13  198021  198015 -198045  198051       6
  198015  198045  198051  198057       2  198009  198015  198021  198027      38
  198009  198015 -198021  198027      39  198009  198015 -198021  198027      36
  198009  198015 -198021  198027      40  198009  198015  198021  198039      99
  198009  198015 -198021  198039     100  198009  198015 -198021  198039      88
  198009  198015 -198021  198039     101  198009  198015  198045  198048       3
  198009  198015  198045  198051      21  198009  198015 -198045  198051      22
  198009  198015 -198045  198051      23  198009  198015 -198045  198051       6
  198096  198093  198099  198105       2  198093  198099  198105  198111       1
  198093  198099 -198105  198111       4  198093  198099 -198105  198111       5
  198093  198099 -198105  198111       6  198093  198099  198105  198150       7
  198093  198099 -198105  198150       8  198093  198099 -198105  198150       9
  198093  198099 -198105  198150       6  198081  198063  198057  198093      34
  198081  198063 -198057  198093      35  198081  198063 -198057  198093      36
  198081  198063 -198057  198093      37  198069  198063  198057  198093      34
  198069  198063 -198057  198093      35  198069  198063 -198057  198093      36
  198069  198063 -198057  198093      37  198063  198057  198093  198096       3
  198063  198057  198093  198099      11  198063  198057 -198093  198099      12
  198063  198057 -198093  198099      13  198063  198057 -198093  198099       6
  198057  198093  198099  198105       2  198051  198057  198063  198069      38
  198051  198057 -198063  198069      39  198051  198057 -198063  198069      36
  198051  198057 -198063  198069      40  198051  198057  198063  198081      38
  198051  198057 -198063  198081      39  198051  198057 -198063  198081      36
  198051  198057 -198063  198081      40  198051  198057  198093  198096       3
  198051  198057  198093  198099      21  198051  198057 -198093  198099      22
  198051  198057 -198093  198099      23  198051  198057 -198093  198099       6
  198153  198150  198156  198162       2  198150  198156  198162  198168       1
  198150  198156 -198162  198168       4  198150  198156 -198162  198168       5
  198150  198156 -198162  198168       6  198150  198156  198162  198180       7
  198150  198156 -198162  198180       8  198150  198156 -198162  198180       9
  198150  198156 -198162  198180       6  198120  198111  198105  198150      52
  198120  198111 -198105  198150      53  198120  198111 -198105  198150      54
  198120  198111 -198105  198150      55  198111  198105  198150  198153       3
  198111  198105  198150  198156      11  198111  198105 -198150  198156      12
  198111  198105 -198150  198156      13  198111  198105 -198150  198156       6
  198105  198111  198120  198126      56  198105  198111 -198120  198126      57
  198105  198111 -198120  198126      58  198105  198111 -198120  198126      59
  198105  198111  198120  198138      56  198105  198111 -198120  198138      57
  198105  198111 -198120  198138      58  198105  198111 -198120  198138      59
  198105  198150  198156  198162       2  198099  198105  198111  198120      60
  198099  198105 -198111  198120      61  198099  198105 -198111  198120      54
  198099  198105 -198111  198120      62  198099  198105  198150  198153       3
  198099  198105  198150  198156      21  198099  198105 -198150  198156      22
  198099  198105 -198150  198156      23  198099  198105 -198150  198156       6
  198183  198180  198186  198192       2  198180  198186  198192  198198       1
  198180  198186 -198192  198198       4  198180  198186 -198192  198198       5
  198180  198186 -198192  198198       6  198180  198186  198192  198252       7
  198180  198186 -198192  198252       8  198180  198186 -198192  198252       9
  198180  198186 -198192  198252       6  198168  198162  198180  198183       3
  198168  198162  198180  198186      11  198168  198162 -198180  198186      12
  198168  198162 -198180  198186      13  198168  198162 -198180  198186       6
  198162  198180  198186  198192       2  198156  198162  198180  198183       3
  198156  198162  198180  198186      21  198156  198162 -198180  198186      22
  198156  198162 -198180  198186      23  198156  198162 -198180  198186       6
  198255  198252  198258  198264       2  198252  198258  198264  198270       1
  198252  198258 -198264  198270       4  198252  198258 -198264  198270       5
  198252  198258 -198264  198270       6  198252  198258  198264  198285       7
  198252  198258 -198264  198285       8  198252  198258 -198264  198285       9
  198252  198258 -198264  198285       6  198216  198225  198231  198234      51
  198216  198225 -198231  198234       6  198216  198225  198231  198243      51
  198216  198225 -198231  198243       6  198207  198198  198192  198252      10
  198207  198216  198225  198231       7  198207  198216 -198225  198231      29
  198198  198192  198252  198255       3  198198  198192  198252  198258      11
  198198  198192 -198252  198258      12  198198  198192 -198252  198258      13
  198198  198192 -198252  198258       6  198198  198207  198216  198225      10
  198192  198198  198207  198216      16  198192  198198 -198207  198216      17
  198192  198198 -198207  198216      18  198192  198252  198258  198264       2
  198186  198192  198198  198207      10  198186  198192  198252  198255       3
  198186  198192  198252  198258      21  198186  198192 -198252  198258      22
  198186  198192 -198252  198258      23  198186  198192 -198252  198258       6
  198288  198285  198291  198297       2  198285  198291  198297  198303       1
  198285  198291 -198297  198303       4  198285  198291 -198297  198303       5
  198285  198291 -198297  198303       6  198285  198291  198297  198342       7
  198285  198291 -198297  198342       8  198285  198291 -198297  198342       9
  198285  198291 -198297  198342       6  198279  198270  198264  198285     123
  198279  198270 -198264  198285     124  198279  198270 -198264  198285     125
  198279  198270 -198264  198285     126  198270  198264  198285  198288       3
  198270  198264  198285  198291      11  198270  198264 -198285  198291      12
  198270  198264 -198285  198291      13  198270  198264 -198285  198291       6
  198264  198285  198291  198297       2  198258  198264  198270  198279     131
  198258  198264 -198270  198279     132  198258  198264 -198270  198279     125
  198258  198264 -198270  198279     133  198258  198264  198285  198288       3
  198258  198264  198285  198291      21  198258  198264 -198285  198291      22
  198258  198264 -198285  198291      23  198258  198264 -198285  198291       6
  198345  198342  198348  198354       2  198342  198348  198354  198360       1
  198342  198348 -198354  198360       4  198342  198348 -198354  198360       5
  198342  198348 -198354  198360       6  198342  198348  198354  198372       7
  198342  198348 -198354  198372       8  198342  198348 -198354  198372       9
  198342  198348 -198354  198372       6  198321  198303  198297  198342     103
  198321  198303 -198297  198342     104  198321  198303 -198297  198342     105
  198321  198303 -198297  198342     106  198309  198303  198297  198342      34
  198309  198303 -198297  198342      35  198309  198303 -198297  198342      36
  198309  198303 -198297  198342      37  198309  198303  198321  198330     107
  198309  198303 -198321  198330     108  198309  198303 -198321  198330     109
  198309  198303 -198321  198330     110  198303  198297  198342  198345       3
  198303  198297  198342  198348      11  198303  198297 -198342  198348      12
  198303  198297 -198342  198348      13  198303  198297 -198342  198348       6
  198297  198303  198321  198330     111  198297  198303 -198321  198330     112
  198297  198303 -198321  198330     109  198297  198303 -198321  198330     113
  198297  198342  198348  198354       2  198291  198297  198303  198309      38
  198291  198297 -198303  198309      39  198291  198297 -198303  198309      36
  198291  198297 -198303  198309      40  198291  198297  198303  198321     114
  198291  198297 -198303  198321     115  198291  198297 -198303  198321     105
  198291  198297 -198303  198321     116  198291  198297  198342  198345       3
  198291  198297  198342  198348      21  198291  198297 -198342  198348      22
  198291  198297 -198342  198348      23  198291  198297 -198342  198348       6
  198375  198372  198378  198384       2  198372  198378  198384  198390       1
  198372  198378 -198384  198390       4  198372  198378 -198384  198390       5
  198372  198378 -198384  198390       6  198372  198378  198384  198438       7
  198372  198378 -198384  198438       8  198372  198378 -198384  198438       9
  198372  198378 -198384  198438       6  198360  198354  198372  198375       3
  198360  198354  198372  198378      11  198360  198354 -198372  198378      12
  198360  198354 -198372  198378      13  198360  198354 -198372  198378       6
  198354  198372  198378  198384       2  198348  198354  198372  198375       3
  198348  198354  198372  198378      21  198348  198354 -198372  198378      22
  198348  198354 -198372  198378      23  198348  198354 -198372  198378       6
  198441  198438  198444  198450       2  198438  198444  198450  198456       1
  198438  198444 -198450  198456       4  198438  198444 -198450  198456       5
  198438  198444 -198450  198456       6  198438  198444  198450  198483       7
  198438  198444 -198450  198483       8  198438  198444 -198450  198483       9
  198438  198444 -198450  198483       6  198399  198390  198384  198438      10
  198399  198408  198417  198426      10  198390  198384  198438  198441       3
  198390  198384  198438  198444      11  198390  198384 -198438  198444      12
  198390  198384 -198438  198444      13  198390  198384 -198438  198444       6
  198390  198399  198408  198417      16  198390  198399 -198408  198417      17
  198390  198399 -198408  198417      18  198384  198390  198399  198408      16
  198384  198390 -198399  198408      17  198384  198390 -198399  198408      18
  198384  198438  198444  198450       2  198378  198384  198390  198399      10
  198378  198384  198438  198441       3  198378  198384  198438  198444      21
  198378  198384 -198438  198444      22  198378  198384 -198438  198444      23
  198378  198384 -198438  198444       6  198486  198483  198489  198495       2
  198483  198489  198495  198504       7  198483  198489 -198495  198504       8
  198483  198489 -198495  198504       9  198483  198489 -198495  198504       6
  198465  198456  198450  198483      64  198465  198456 -198450  198483      65
  198465  198456 -198450  198483      54  198465  198456 -198450  198483      66
  198456  198450  198483  198486       3  198456  198450  198483  198489      11
  198456  198450 -198483  198489      12  198456  198450 -198483  198489      13
  198456  198450 -198483  198489       6  198456  198465  198474  198477     117
  198456  198465 -198474  198477     118  198456  198465  198474  198480     117
  198456  198465 -198474  198480     118  198450  198456  198465  198474     119
  198450  198456 -198465  198474     120  198450  198456 -198465  198474     121
  198450  198456 -198465  198474     122  198450  198483  198489  198495       2
  198444  198450  198456  198465      75  198444  198450 -198456  198465      76
  198444  198450 -198456  198465      54  198444  198450 -198456  198465      77
  198444  198450  198483  198486       3  198444  198450  198483  198489      21
  198444  198450 -198483  198489      22  198444  198450 -198483  198489      23
  198444  198450 -198483  198489       6  198507  198504  198510  198516       2
  198504  198510  198516  198522       1  198504  198510 -198516  198522       4
  198504  198510 -198516  198522       5  198504  198510 -198516  198522       6
  198504  198510  198516  198564       7  198504  198510 -198516  198564       8
  198504  198510 -198516  198564       9  198504  198510 -198516  198564       6
  198495  198504  198510  198516       2  198489  198495  198504  198507       3
  198489  198495  198504  198510      21  198489  198495 -198504  198510      22
  198489  198495 -198504  198510      23  198489  198495 -198504  198510       6
  198567  198564  198570  198576       2  198564  198570  198576  198582       1
  198564  198570 -198576  198582       4  198564  198570 -198576  198582       5
  198564  198570 -198576  198582       6  198564  198570  198576  198609       7
  198564  198570 -198576  198609       8  198564  198570 -198576  198609       9
  198564  198570 -198576  198609       6  198540  198534  198531  198558      41
  198540  198546 -198552  198558      41  198534  198531  198558  198552      41
  198534  198540 -198546  198552      41  198531  198522  198516  198564      42
  198531  198522 -198516  198564      43  198531  198522 -198516  198564      44
  198531  198522 -198516  198564      45  198531  198534  198540  198546      41
  198531  198558 -198552  198546      41  198522  198516  198564  198567       3
  198522  198516  198564  198570      11  198522  198516 -198564  198570      12
  198522  198516 -198564  198570      13  198522  198516 -198564  198570       6
  198522  198531  198534  198540      41  198522  198531  198558  198552      41
  198516  198522  198531  198534       7  198516  198522 -198531  198534      46
  198516  198522 -198531  198534      29  198516  198522 -198531  198534      47
  198516  198522  198531  198558       7  198516  198522 -198531  198558      46
  198516  198522 -198531  198558      29  198516  198522 -198531  198558      47
  198516  198564  198570  198576       2  198510  198516  198522  198531      48
  198510  198516 -198522  198531      49  198510  198516 -198522  198531      44
  198510  198516 -198522  198531      50  198510  198516  198564  198567       3
  198510  198516  198564  198570      21  198510  198516 -198564  198570      22
  198510  198516 -198564  198570      23  198510  198516 -198564  198570       6
  198612  198609  198615  198621       2  198609  198615  198621  198627       1
  198609  198615 -198621  198627       4  198609  198615 -198621  198627       5
  198609  198615 -198621  198627       6  198609  198615  198621  198675       7
  198609  198615 -198621  198675       8  198609  198615 -198621  198675       9
  198609  198615 -198621  198675       6  198591  198582  198576  198609      64
  198591  198582 -198576  198609      65  198591  198582 -198576  198609      54
  198591  198582 -198576  198609      66  198582  198576  198609  198612       3
  198582  198576  198609  198615      11  198582  198576 -198609  198615      12
  198582  198576 -198609  198615      13  198582  198576 -198609  198615       6
  198582  198591  198600  198603     117  198582  198591 -198600  198603     118
  198582  198591  198600  198606     117  198582  198591 -198600  198606     118
  198576  198582  198591  198600     119  198576  198582 -198591  198600     120
  198576  198582 -198591  198600     121  198576  198582 -198591  198600     122
  198576  198609  198615  198621       2  198570  198576  198582  198591      75
  198570  198576 -198582  198591      76  198570  198576 -198582  198591      54
  198570  198576 -198582  198591      77  198570  198576  198609  198612       3
  198570  198576  198609  198615      21  198570  198576 -198609  198615      22
  198570  198576 -198609  198615      23  198570  198576 -198609  198615       6
  198678  198675  198681  198687       2  198675  198681  198687  198693       1
  198675  198681 -198687  198693       4  198675  198681 -198687  198693       5
  198675  198681 -198687  198693       6  198675  198681  198687  198732       7
  198675  198681 -198687  198732       8  198675  198681 -198687  198732       9
  198675  198681 -198687  198732       6  198636  198627  198621  198675      10
  198636  198645  198654  198663      10  198627  198621  198675  198678       3
  198627  198621  198675  198681      11  198627  198621 -198675  198681      12
  198627  198621 -198675  198681      13  198627  198621 -198675  198681       6
  198627  198636  198645  198654      16  198627  198636 -198645  198654      17
  198627  198636 -198645  198654      18  198621  198627  198636  198645      16
  198621  198627 -198636  198645      17  198621  198627 -198636  198645      18
  198621  198675  198681  198687       2  198615  198621  198627  198636      10
  198615  198621  198675  198678       3  198615  198621  198675  198681      21
  198615  198621 -198675  198681      22  198615  198621 -198675  198681      23
  198615  198621 -198675  198681       6  198735  198732  198738  198744       2
  198732  198738  198744  198750       1  198732  198738 -198744  198750       4
  198732  198738 -198744  198750       5  198732  198738 -198744  198750       6
  198732  198738  198744  198765       7  198732  198738 -198744  198765       8
  198732  198738 -198744  198765       9  198732  198738 -198744  198765       6
  198711  198693  198687  198732     103  198711  198693 -198687  198732     104
  198711  198693 -198687  198732     105  198711  198693 -198687  198732     106
  198699  198693  198687  198732      34  198699  198693 -198687  198732      35
  198699  198693 -198687  198732      36  198699  198693 -198687  198732      37
  198699  198693  198711  198720     107  198699  198693 -198711  198720     108
  198699  198693 -198711  198720     109  198699  198693 -198711  198720     110
  198693  198687  198732  198735       3  198693  198687  198732  198738      11
  198693  198687 -198732  198738      12  198693  198687 -198732  198738      13
  198693  198687 -198732  198738       6  198687  198693  198711  198720     111
  198687  198693 -198711  198720     112  198687  198693 -198711  198720     109
  198687  198693 -198711  198720     113  198687  198732  198738  198744       2
  198681  198687  198693  198699      38  198681  198687 -198693  198699      39
  198681  198687 -198693  198699      36  198681  198687 -198693  198699      40
  198681  198687  198693  198711     114  198681  198687 -198693  198711     115
  198681  198687 -198693  198711     105  198681  198687 -198693  198711     116
  198681  198687  198732  198735       3  198681  198687  198732  198738      21
  198681  198687 -198732  198738      22  198681  198687 -198732  198738      23
  198681  198687 -198732  198738       6  198768  198765  198771  198777       2
  198765  198771  198777  198783       1  198765  198771 -198777  198783       4
  198765  198771 -198777  198783       5  198765  198771 -198777  198783       6
  198765  198771  198777  198831       7  198765  198771 -198777  198831       8
  198765  198771 -198777  198831       9  198765  198771 -198777  198831       6
  198759  198750  198744  198765     123  198759  198750 -198744  198765     124
  198759  198750 -198744  198765     125  198759  198750 -198744  198765     126
  198750  198744  198765  198768       3  198750  198744  198765  198771      11
  198750  198744 -198765  198771      12  198750  198744 -198765  198771      13
  198750  198744 -198765  198771       6  198744  198765  198771  198777       2
  198738  198744  198750  198759     131  198738  198744 -198750  198759     132
  198738  198744 -198750  198759     125  198738  198744 -198750  198759     133
  198738  198744  198765  198768       3  198738  198744  198765  198771      21
  198738  198744 -198765  198771      22  198738  198744 -198765  198771      23
  198738  198744 -198765  198771       6  198834  198831  198837  198843       2
  198831  198837  198843  198852       7  198831  198837 -198843  198852       8
  198831  198837 -198843  198852       9  198831  198837 -198843  198852       6
  198792  198783  198777  198831      10  198792  198801  198810  198819      10
  198783  198777  198831  198834       3  198783  198777  198831  198837      11
  198783  198777 -198831  198837      12  198783  198777 -198831  198837      13
  198783  198777 -198831  198837       6  198783  198792  198801  198810      16
  198783  198792 -198801  198810      17  198783  198792 -198801  198810      18
  198777  198783  198792  198801      16  198777  198783 -198792  198801      17
  198777  198783 -198792  198801      18  198777  198831  198837  198843       2
  198771  198777  198783  198792      10  198771  198777  198831  198834       3
  198771  198777  198831  198837      21  198771  198777 -198831  198837      22
  198771  198777 -198831  198837      23  198771  198777 -198831  198837       6
  198855  198852  198858  198864       2  198852  198858  198864  198870       1
  198852  198858 -198864  198870       4  198852  198858 -198864  198870       5
  198852  198858 -198864  198870       6  198852  198858  198864  198882       7
  198852  198858 -198864  198882       8  198852  198858 -198864  198882       9
  198852  198858 -198864  198882       6  198843  198852  198858  198864       2
  198837  198843  198852  198855       3  198837  198843  198852  198858      21
  198837  198843 -198852  198858      22  198837  198843 -198852  198858      23
  198837  198843 -198852  198858       6  198885  198882  198888  198894       2
  198882  198888  198894  198900       1  198882  198888 -198894  198900       4
  198882  198888 -198894  198900       5  198882  198888 -198894  198900       6
  198882  198888  198894  198924       7  198882  198888 -198894  198924       8
  198882  198888 -198894  198924       9  198882  198888 -198894  198924       6
  198870  198864  198882  198885       3  198870  198864  198882  198888      11
  198870  198864 -198882  198888      12  198870  198864 -198882  198888      13
  198870  198864 -198882  198888       6  198864  198882  198888  198894       2
  198858  198864  198882  198885       3  198858  198864  198882  198888      21
  198858  198864 -198882  198888      22  198858  198864 -198882  198888      23
  198858  198864 -198882  198888       6  198927  198924  198930  198933       2
  198927  198924  198930  198960       2  198924  198930  198933  198942       1
  198924  198930 -198933  198942     102  198924  198930 -198933  198942      13
  198924  198930 -198933  198942       6  198924  198930  198960  198951       1
  198924  198930 -198960  198951       4  198924  198930 -198960  198951       5
  198924  198930 -198960  198951       6  198924  198930  198960  198966       7
  198924  198930 -198960  198966       8  198924  198930 -198960  198966       9
  198924  198930 -198960  198966       6  198909  198900  198894  198924     153
  198909  198900 -198894  198924     154  198909  198900 -198894  198924     155
  198909  198900 -198894  198924     156  198900  198894  198924  198927       3
  198900  198894  198924  198930      11  198900  198894 -198924  198930      12
  198900  198894 -198924  198930      13  198900  198894 -198924  198930       6
  198894  198900  198909  198912       7  198894  198900  198909  198915     170
  198894  198900 -198909  198915     171  198894  198900 -198909  198915     172
  198894  198900 -198909  198915     173  198894  198924  198930  198933       2
  198894  198924  198930  198960       2  198888  198894  198900  198909     165
  198888  198894 -198900  198909     166  198888  198894 -198900  198909     155
  198888  198894 -198900  198909     167  198888  198894  198924  198927       3
  198888  198894  198924  198930      21  198888  198894 -198924  198930      22
  198888  198894 -198924  198930      23  198888  198894 -198924  198930       6
  198969  198966  198972  198978       2  198966  198972  198978  198984       1
  198966  198972 -198978  198984       4  198966  198972 -198978  198984       5
  198966  198972 -198978  198984       6  198966  198972  198978  199014       7
  198966  198972 -198978  199014       8  198966  198972 -198978  199014       9
  198966  198972 -198978  199014       6  198960  198966  198972  198978       2
  198951  198960  198966  198969       3  198951  198960  198966  198972      11
  198951  198960 -198966  198972      12  198951  198960 -198966  198972      13
  198951  198960 -198966  198972       6  198942  198933 -198930  198960       3
  198942  198951  198960  198966      10  198933  198930 -198960  198951       3
  198933  198930  198960  198966       3  198933  198942 -198951  198960      16
  198933  198942 -198951  198960      17  198933  198942 -198951  198960      18
  198930  198933 -198942  198951      10  198930  198960 -198951  198942      10
  198930  198960  198966  198969       3  198930  198960  198966  198972      21
  198930  198960 -198966  198972      22  198930  198960 -198966  198972      23
  198930  198960 -198966  198972       6  199017  199014  199020  199026       2
  199014  199020  199026  199032       1  199014  199020 -199026  199032       4
  199014  199020 -199026  199032       5  199014  199020 -199026  199032       6
  199014  199020  199026  199059       7  199014  199020 -199026  199059       8
  199014  199020 -199026  199059       9  199014  199020 -199026  199059       6
  199002  198984  198978  199014      34  199002  198984 -198978  199014      35
  199002  198984 -198978  199014      36  199002  198984 -198978  199014      37
  198990  198984  198978  199014      34  198990  198984 -198978  199014      35
  198990  198984 -198978  199014      36  198990  198984 -198978  199014      37
  198984  198978  199014  199017       3  198984  198978  199014  199020      11
  198984  198978 -199014  199020      12  198984  198978 -199014  199020      13
  198984  198978 -199014  199020       6  198978  199014  199020  199026       2
  198972  198978  198984  198990      38  198972  198978 -198984  198990      39
  198972  198978 -198984  198990      36  198972  198978 -198984  198990      40
  198972  198978  198984  199002      38  198972  198978 -198984  199002      39
  198972  198978 -198984  199002      36  198972  198978 -198984  199002      40
  198972  198978  199014  199017       3  198972  198978  199014  199020      21
  198972  198978 -199014  199020      22  198972  198978 -199014  199020      23
  198972  198978 -199014  199020       6  199062  199059  199065  199071       2
  199059  199065  199071  199077       1  199059  199065 -199071  199077       4
  199059  199065 -199071  199077       5  199059  199065 -199071  199077       6
  199059  199065  199071  199116       7  199059  199065 -199071  199116       8
  199059  199065 -199071  199116       9  199059  199065 -199071  199116       6
  199041  199032  199026  199059      64  199041  199032 -199026  199059      65
  199041  199032 -199026  199059      54  199041  199032 -199026  199059      66
  199032  199026  199059  199062       3  199032  199026  199059  199065      11
  199032  199026 -199059  199065      12  199032  199026 -199059  199065      13
  199032  199026 -199059  199065       6  199032  199041  199050  199053     117
  199032  199041 -199050  199053     118  199032  199041  199050  199056     117
  199032  199041 -199050  199056     118  199026  199032  199041  199050     119
  199026  199032 -199041  199050     120  199026  199032 -199041  199050     121
  199026  199032 -199041  199050     122  199026  199059  199065  199071       2
  199020  199026  199032  199041      75  199020  199026 -199032  199041      76
  199020  199026 -199032  199041      54  199020  199026 -199032  199041      77
  199020  199026  199059  199062       3  199020  199026  199059  199065      21
  199020  199026 -199059  199065      22  199020  199026 -199059  199065      23
  199020  199026 -199059  199065       6  199119  199116  199122  199128       2
  199116  199122  199128  199134       1  199116  199122 -199128  199134       4
  199116  199122 -199128  199134       5  199116  199122 -199128  199134       6
  199116  199122  199128  199188       7  199116  199122 -199128  199188       8
  199116  199122 -199128  199188       9  199116  199122 -199128  199188       6
  199095  199077  199071  199116     103  199095  199077 -199071  199116     104
  199095  199077 -199071  199116     105  199095  199077 -199071  199116     106
  199083  199077  199071  199116      34  199083  199077 -199071  199116      35
  199083  199077 -199071  199116      36  199083  199077 -199071  199116      37
  199083  199077  199095  199104     107  199083  199077 -199095  199104     108
  199083  199077 -199095  199104     109  199083  199077 -199095  199104     110
  199077  199071  199116  199119       3  199077  199071  199116  199122      11
  199077  199071 -199116  199122      12  199077  199071 -199116  199122      13
  199077  199071 -199116  199122       6  199071  199077  199095  199104     111
  199071  199077 -199095  199104     112  199071  199077 -199095  199104     109
  199071  199077 -199095  199104     113  199071  199116  199122  199128       2
  199065  199071  199077  199083      38  199065  199071 -199077  199083      39
  199065  199071 -199077  199083      36  199065  199071 -199077  199083      40
  199065  199071  199077  199095     114  199065  199071 -199077  199095     115
  199065  199071 -199077  199095     105  199065  199071 -199077  199095     116
  199065  199071  199116  199119       3  199065  199071  199116  199122      21
  199065  199071 -199116  199122      22  199065  199071 -199116  199122      23
  199065  199071 -199116  199122       6  199191  199188  199194  199200       2
  199188  199194  199200  199206       1  199188  199194 -199200  199206       4
  199188  199194 -199200  199206       5  199188  199194 -199200  199206       6
  199188  199194  199200  199260       7  199188  199194 -199200  199260       8
  199188  199194 -199200  199260       9  199188  199194 -199200  199260       6
  199152  199161  199167  199170      51  199152  199161 -199167  199170       6
  199152  199161  199167  199179      51  199152  199161 -199167  199179       6
  199143  199134  199128  199188      10  199143  199152  199161  199167       7
  199143  199152 -199161  199167      29  199134  199128  199188  199191       3
  199134  199128  199188  199194      11  199134  199128 -199188  199194      12
  199134  199128 -199188  199194      13  199134  199128 -199188  199194       6
  199134  199143  199152  199161      10  199128  199134  199143  199152      16
  199128  199134 -199143  199152      17  199128  199134 -199143  199152      18
  199128  199188  199194  199200       2  199122  199128  199134  199143      10
  199122  199128  199188  199191       3  199122  199128  199188  199194      21
  199122  199128 -199188  199194      22  199122  199128 -199188  199194      23
  199122  199128 -199188  199194       6  199263  199260  199266  199272       2
  199260  199266  199272  199281       7  199260  199266 -199272  199281       8
  199260  199266 -199272  199281       9  199260  199266 -199272  199281       6
  199224  199233  199239  199242      51  199224  199233 -199239  199242       6
  199224  199233  199239  199251      51  199224  199233 -199239  199251       6
  199215  199206  199200  199260      10  199215  199224  199233  199239       7
  199215  199224 -199233  199239      29  199206  199200  199260  199263       3
  199206  199200  199260  199266      11  199206  199200 -199260  199266      12
  199206  199200 -199260  199266      13  199206  199200 -199260  199266       6
  199206  199215  199224  199233      10  199200  199206  199215  199224      16
  199200  199206 -199215  199224      17  199200  199206 -199215  199224      18
  199200  199260  199266  199272       2  199194  199200  199206  199215      10
  199194  199200  199260  199263       3  199194  199200  199260  199266      21
  199194  199200 -199260  199266      22  199194  199200 -199260  199266      23
  199194  199200 -199260  199266       6  199284  199281  199287  199293       2
  199281  199287  199293  199299       1  199281  199287 -199293  199299       4
  199281  199287 -199293  199299       5  199281  199287 -199293  199299       6
  199281  199287  199293  199329       7  199281  199287 -199293  199329       8
  199281  199287 -199293  199329       9  199281  199287 -199293  199329       6
  199272  199281  199287  199293       2  199266  199272  199281  199284       3
  199266  199272  199281  199287      21  199266  199272 -199281  199287      22
  199266  199272 -199281  199287      23  199266  199272 -199281  199287       6
  199332  199329  199335  199341       2  199329  199335  199341  199347       1
  199329  199335 -199341  199347       4  199329  199335 -199341  199347       5
  199329  199335 -199341  199347       6  199329  199335  199341  199380       7
  199329  199335 -199341  199380       8  199329  199335 -199341  199380       9
  199329  199335 -199341  199380       6  199317  199299  199293  199329      34
  199317  199299 -199293  199329      35  199317  199299 -199293  199329      36
  199317  199299 -199293  199329      37  199305  199299  199293  199329      34
  199305  199299 -199293  199329      35  199305  199299 -199293  199329      36
  199305  199299 -199293  199329      37  199299  199293  199329  199332       3
  199299  199293  199329  199335      11  199299  199293 -199329  199335      12
  199299  199293 -199329  199335      13  199299  199293 -199329  199335       6
  199293  199329  199335  199341       2  199287  199293  199299  199305      38
  199287  199293 -199299  199305      39  199287  199293 -199299  199305      36
  199287  199293 -199299  199305      40  199287  199293  199299  199317      38
  199287  199293 -199299  199317      39  199287  199293 -199299  199317      36
  199287  199293 -199299  199317      40  199287  199293  199329  199332       3
  199287  199293  199329  199335      21  199287  199293 -199329  199335      22
  199287  199293 -199329  199335      23  199287  199293 -199329  199335       6
  199383  199380  199386  199392       2  199380  199386  199392  199398       1
  199380  199386 -199392  199398       4  199380  199386 -199392  199398       5
  199380  199386 -199392  199398       6  199380  199386  199392  199437       7
  199380  199386 -199392  199437       8  199380  199386 -199392  199437       9
  199380  199386 -199392  199437       6  199356  199347  199341  199380      64
  199356  199347 -199341  199380      65  199356  199347 -199341  199380      54
  199356  199347 -199341  199380      66  199347  199341  199380  199383       3
  199347  199341  199380  199386      11  199347  199341 -199380  199386      12
  199347  199341 -199380  199386      13  199347  199341 -199380  199386       6
  199347  199356  199365  199368      67  199347  199356 -199365  199368      68
  199347  199356 -199365  199368      69  199347  199356 -199365  199368      70
  199341  199347  199356  199365      71  199341  199347 -199356  199365      72
  199341  199347 -199356  199365      73  199341  199347 -199356  199365      74
  199341  199380  199386  199392       2  199335  199341  199347  199356      75
  199335  199341 -199347  199356      76  199335  199341 -199347  199356      54
  199335  199341 -199347  199356      77  199335  199341  199380  199383       3
  199335  199341  199380  199386      21  199335  199341 -199380  199386      22
  199335  199341 -199380  199386      23  199335  199341 -199380  199386       6
  199440  199437  199443  199449       2  199437  199443  199449  199455       1
  199437  199443 -199449  199455       4  199437  199443 -199449  199455       5
  199437  199443 -199449  199455       6  199437  199443  199449  199467       7
  199437  199443 -199449  199467       8  199437  199443 -199449  199467       9
  199437  199443 -199449  199467       6  199407  199398  199392  199437      52
  199407  199398 -199392  199437      53  199407  199398 -199392  199437      54
  199407  199398 -199392  199437      55  199398  199392  199437  199440       3
  199398  199392  199437  199443      11  199398  199392 -199437  199443      12
  199398  199392 -199437  199443      13  199398  199392 -199437  199443       6
  199392  199398  199407  199413      56  199392  199398 -199407  199413      57
  199392  199398 -199407  199413      58  199392  199398 -199407  199413      59
  199392  199398  199407  199425      56  199392  199398 -199407  199425      57
  199392  199398 -199407  199425      58  199392  199398 -199407  199425      59
  199392  199437  199443  199449       2  199386  199392  199398  199407      60
  199386  199392 -199398  199407      61  199386  199392 -199398  199407      54
  199386  199392 -199398  199407      62  199386  199392  199437  199440       3
  199386  199392  199437  199443      21  199386  199392 -199437  199443      22
  199386  199392 -199437  199443      23  199386  199392 -199437  199443       6
  199470  199467  199473  199479       2  199467  199473  199479  199485       1
  199467  199473 -199479  199485       4  199467  199473 -199479  199485       5
  199467  199473 -199479  199485       6  199467  199473  199479  199515       7
  199467  199473 -199479  199515       8  199467  199473 -199479  199515       9
  199467  199473 -199479  199515       6  199455  199449  199467  199470       3
  199455  199449  199467  199473      11  199455  199449 -199467  199473      12
  199455  199449 -199467  199473      13  199455  199449 -199467  199473       6
  199449  199467  199473  199479       2  199443  199449  199467  199470       3
  199443  199449  199467  199473      21  199443  199449 -199467  199473      22
  199443  199449 -199467  199473      23  199443  199449 -199467  199473       6
  199518  199515  199521  199527       2  199515  199521  199527  199533       1
  199515  199521 -199527  199533       4  199515  199521 -199527  199533       5
  199515  199521 -199527  199533       6  199515  199521  199527  199551       7
  199515  199521 -199527  199551       8  199515  199521 -199527  199551       9
  199515  199521 -199527  199551       6  199503  199485  199479  199515      34
  199503  199485 -199479  199515      35  199503  199485 -199479  199515      36
  199503  199485 -199479  199515      37  199491  199485  199479  199515      34
  199491  199485 -199479  199515      35  199491  199485 -199479  199515      36
  199491  199485 -199479  199515      37  199485  199479  199515  199518       3
  199485  199479  199515  199521      11  199485  199479 -199515  199521      12
  199485  199479 -199515  199521      13  199485  199479 -199515  199521       6
  199479  199515  199521  199527       2  199473  199479  199485  199491      38
  199473  199479 -199485  199491      39  199473  199479 -199485  199491      36
  199473  199479 -199485  199491      40  199473  199479  199485  199503      38
  199473  199479 -199485  199503      39  199473  199479 -199485  199503      36
  199473  199479 -199485  199503      40  199473  199479  199515  199518       3
  199473  199479  199515  199521      21  199473  199479 -199515  199521      22
  199473  199479 -199515  199521      23  199473  199479 -199515  199521       6
  199554  199551  199557  199563       2  199551  199557  199563  199569       1
  199551  199557 -199563  199569       4  199551  199557 -199563  199569       5
  199551  199557 -199563  199569       6  199551  199557  199563  199581       7
  199551  199557 -199563  199581       8  199551  199557 -199563  199581       9
  199551  199557 -199563  199581       6  199542  199533  199527  199551      24
  199542  199533 -199527  199551      25  199542  199533 -199527  199551      26
  199542  199533 -199527  199551      27  199533  199527  199551  199554       3
  199533  199527  199551  199557      11  199533  199527 -199551  199557      12
  199533  199527 -199551  199557      13  199533  199527 -199551  199557       6
  199527  199533  199542  199545       7  199527  199533 -199542  199545      28
  199527  199533 -199542  199545      29  199527  199533 -199542  199545      30
  199527  199533  199542  199548       7  199527  199533 -199542  199548      28
  199527  199533 -199542  199548      29  199527  199533 -199542  199548      30
  199527  199551  199557  199563       2  199521  199527  199533  199542      31
  199521  199527 -199533  199542      32  199521  199527 -199533  199542      26
  199521  199527 -199533  199542      33  199521  199527  199551  199554       3
  199521  199527  199551  199557      21  199521  199527 -199551  199557      22
  199521  199527 -199551  199557      23  199521  199527 -199551  199557       6
  199584  199581  199587  199593       2  199581  199587  199593  199599       1
  199581  199587 -199593  199599       4  199581  199587 -199593  199599       5
  199581  199587 -199593  199599       6  199581  199587  199593  199629       7
  199581  199587 -199593  199629       8  199581  199587 -199593  199629       9
  199581  199587 -199593  199629       6  199569  199563  199581  199584       3
  199569  199563  199581  199587      11  199569  199563 -199581  199587      12
  199569  199563 -199581  199587      13  199569  199563 -199581  199587       6
  199563  199581  199587  199593       2  199557  199563  199581  199584       3
  199557  199563  199581  199587      21  199557  199563 -199581  199587      22
  199557  199563 -199581  199587      23  199557  199563 -199581  199587       6
  199632  199629  199635  199641       2  199629  199635  199641  199647       1
  199629  199635 -199641  199647       4  199629  199635 -199641  199647       5
  199629  199635 -199641  199647       6  199629  199635  199641  199686       7
  199629  199635 -199641  199686       8  199629  199635 -199641  199686       9
  199629  199635 -199641  199686       6  199617  199599  199593  199629      34
  199617  199599 -199593  199629      35  199617  199599 -199593  199629      36
  199617  199599 -199593  199629      37  199605  199599  199593  199629      34
  199605  199599 -199593  199629      35  199605  199599 -199593  199629      36
  199605  199599 -199593  199629      37  199599  199593  199629  199632       3
  199599  199593  199629  199635      11  199599  199593 -199629  199635      12
  199599  199593 -199629  199635      13  199599  199593 -199629  199635       6
  199593  199629  199635  199641       2  199587  199593  199599  199605      38
  199587  199593 -199599  199605      39  199587  199593 -199599  199605      36
  199587  199593 -199599  199605      40  199587  199593  199599  199617      38
  199587  199593 -199599  199617      39  199587  199593 -199599  199617      36
  199587  199593 -199599  199617      40  199587  199593  199629  199632       3
  199587  199593  199629  199635      21  199587  199593 -199629  199635      22
  199587  199593 -199629  199635      23  199587  199593 -199629  199635       6
  199689  199686  199692  199698       2  199686  199692  199698  199704       1
  199686  199692 -199698  199704       4  199686  199692 -199698  199704       5
  199686  199692 -199698  199704       6  199686  199692  199698  199716       7
  199686  199692 -199698  199716       8  199686  199692 -199698  199716       9
  199686  199692 -199698  199716       6  199665  199647  199641  199686     103
  199665  199647 -199641  199686     104  199665  199647 -199641  199686     105
  199665  199647 -199641  199686     106  199653  199647  199641  199686      34
  199653  199647 -199641  199686      35  199653  199647 -199641  199686      36
  199653  199647 -199641  199686      37  199653  199647  199665  199674     107
  199653  199647 -199665  199674     108  199653  199647 -199665  199674     109
  199653  199647 -199665  199674     110  199647  199641  199686  199689       3
  199647  199641  199686  199692      11  199647  199641 -199686  199692      12
  199647  199641 -199686  199692      13  199647  199641 -199686  199692       6
  199641  199647  199665  199674     111  199641  199647 -199665  199674     112
  199641  199647 -199665  199674     109  199641  199647 -199665  199674     113
  199641  199686  199692  199698       2  199635  199641  199647  199653      38
  199635  199641 -199647  199653      39  199635  199641 -199647  199653      36
  199635  199641 -199647  199653      40  199635  199641  199647  199665     114
  199635  199641 -199647  199665     115  199635  199641 -199647  199665     105
  199635  199641 -199647  199665     116  199635  199641  199686  199689       3
  199635  199641  199686  199692      21  199635  199641 -199686  199692      22
  199635  199641 -199686  199692      23  199635  199641 -199686  199692       6
  199719  199716  199722  199728       2  199716  199722  199728  199734       1
  199716  199722 -199728  199734       4  199716  199722 -199728  199734       5
  199716  199722 -199728  199734       6  199716  199722  199728  199761       7
  199716  199722 -199728  199761       8  199716  199722 -199728  199761       9
  199716  199722 -199728  199761       6  199704  199698  199716  199719       3
  199704  199698  199716  199722      11  199704  199698 -199716  199722      12
  199704  199698 -199716  199722      13  199704  199698 -199716  199722       6
  199698  199716  199722  199728       2  199692  199698  199716  199719       3
  199692  199698  199716  199722      21  199692  199698 -199716  199722      22
  199692  199698 -199716  199722      23  199692  199698 -199716  199722       6
  199764  199761  199767  199773       2  199761  199767  199773  199779       1
  199761  199767 -199773  199779       4  199761  199767 -199773  199779       5
  199761  199767 -199773  199779       6  199761  199767  199773  199818       7
  199761  199767 -199773  199818       8  199761  199767 -199773  199818       9
  199761  199767 -199773  199818       6  199743  199734  199728  199761      64
  199743  199734 -199728  199761      65  199743  199734 -199728  199761      54
  199743  199734 -199728  199761      66  199734  199728  199761  199764       3
  199734  199728  199761  199767      11  199734  199728 -199761  199767      12
  199734  199728 -199761  199767      13  199734  199728 -199761  199767       6
  199734  199743  199752  199755     117  199734  199743 -199752  199755     118
  199734  199743  199752  199758     117  199734  199743 -199752  199758     118
  199728  199734  199743  199752     119  199728  199734 -199743  199752     120
  199728  199734 -199743  199752     121  199728  199734 -199743  199752     122
  199728  199761  199767  199773       2  199722  199728  199734  199743      75
  199722  199728 -199734  199743      76  199722  199728 -199734  199743      54
  199722  199728 -199734  199743      77  199722  199728  199761  199764       3
  199722  199728  199761  199767      21  199722  199728 -199761  199767      22
  199722  199728 -199761  199767      23  199722  199728 -199761  199767       6
  199821  199818  199824  199830       2  199818  199824  199830  199836       1
  199818  199824 -199830  199836       4  199818  199824 -199830  199836       5
  199818  199824 -199830  199836       6  199818  199824  199830  199884       7
  199818  199824 -199830  199884       8  199818  199824 -199830  199884       9
  199818  199824 -199830  199884       6  199788  199779  199773  199818      52
  199788  199779 -199773  199818      53  199788  199779 -199773  199818      54
  199788  199779 -199773  199818      55  199779  199773  199818  199821       3
  199779  199773  199818  199824      11  199779  199773 -199818  199824      12
  199779  199773 -199818  199824      13  199779  199773 -199818  199824       6
  199773  199779  199788  199794      56  199773  199779 -199788  199794      57
  199773  199779 -199788  199794      58  199773  199779 -199788  199794      59
  199773  199779  199788  199806      56  199773  199779 -199788  199806      57
  199773  199779 -199788  199806      58  199773  199779 -199788  199806      59
  199773  199818  199824  199830       2  199767  199773  199779  199788      60
  199767  199773 -199779  199788      61  199767  199773 -199779  199788      54
  199767  199773 -199779  199788      62  199767  199773  199818  199821       3
  199767  199773  199818  199824      21  199767  199773 -199818  199824      22
  199767  199773 -199818  199824      23  199767  199773 -199818  199824       6
  199887  199884  199890  199896       2  199884  199890  199896  199902       1
  199884  199890 -199896  199902       4  199884  199890 -199896  199902       5
  199884  199890 -199896  199902       6  199884  199890  199896  199950       7
  199884  199890 -199896  199950       8  199884  199890 -199896  199950       9
  199884  199890 -199896  199950       6  199845  199836  199830  199884      10
  199845  199854  199863  199872      10  199836  199830  199884  199887       3
  199836  199830  199884  199890      11  199836  199830 -199884  199890      12
  199836  199830 -199884  199890      13  199836  199830 -199884  199890       6
  199836  199845  199854  199863      16  199836  199845 -199854  199863      17
  199836  199845 -199854  199863      18  199830  199836  199845  199854      16
  199830  199836 -199845  199854      17  199830  199836 -199845  199854      18
  199830  199884  199890  199896       2  199824  199830  199836  199845      10
  199824  199830  199884  199887       3  199824  199830  199884  199890      21
  199824  199830 -199884  199890      22  199824  199830 -199884  199890      23
  199824  199830 -199884  199890       6  199953  199950  199956  199962       2
  199950  199956  199962  199968       1  199950  199956 -199962  199968       4
  199950  199956 -199962  199968       5  199950  199956 -199962  199968       6
  199950  199956  199962  200001       7  199950  199956 -199962  200001       8
  199950  199956 -199962  200001       9  199950  199956 -199962  200001       6
  199911  199902  199896  199950      10  199911  199920  199929  199938      10
  199902  199896  199950  199953       3  199902  199896  199950  199956      11
  199902  199896 -199950  199956      12  199902  199896 -199950  199956      13
  199902  199896 -199950  199956       6  199902  199911  199920  199929      16
  199902  199911 -199920  199929      17  199902  199911 -199920  199929      18
  199896  199902  199911  199920      16  199896  199902 -199911  199920      17
  199896  199902 -199911  199920      18  199896  199950  199956  199962       2
  199890  199896  199902  199911      10  199890  199896  199950  199953       3
  199890  199896  199950  199956      21  199890  199896 -199950  199956      22
  199890  199896 -199950  199956      23  199890  199896 -199950  199956       6
  200004  200001  200007  200013       2  200001  200007  200013  200019       1
  200001  200007 -200013  200019       4  200001  200007 -200013  200019       5
  200001  200007 -200013  200019       6  200001  200007  200013  200034       7
  200001  200007 -200013  200034       8  200001  200007 -200013  200034       9
  200001  200007 -200013  200034       6  199977  199968  199962  200001      64
  199977  199968 -199962  200001      65  199977  199968 -199962  200001      54
  199977  199968 -199962  200001      66  199968  199962  200001  200004       3
  199968  199962  200001  200007      11  199968  199962 -200001  200007      12
  199968  199962 -200001  200007      13  199968  199962 -200001  200007       6
  199968  199977  199986  199989       7  199968  199977  199986  199992      78
  199968  199977 -199986  199992      79  199968  199977 -199986  199992      80
  199968  199977 -199986  199992      81  199962  199968  199977  199986      82
  199962  199968 -199977  199986      83  199962  199968 -199977  199986      84
  199962  199968 -199977  199986      85  199962  200001  200007  200013       2
  199956  199962  199968  199977      75  199956  199962 -199968  199977      76
  199956  199962 -199968  199977      54  199956  199962 -199968  199977      77
  199956  199962  200001  200004       3  199956  199962  200001  200007      21
  199956  199962 -200001  200007      22  199956  199962 -200001  200007      23
  199956  199962 -200001  200007       6  200037  200034  200040  200046       2
  200034  200040  200046  200052       1  200034  200040 -200046  200052       4
  200034  200040 -200046  200052       5  200034  200040 -200046  200052       6
  200034  200040  200046  200100       7  200034  200040 -200046  200100       8
  200034  200040 -200046  200100       9  200034  200040 -200046  200100       6
  200028  200019  200013  200034     123  200028  200019 -200013  200034     124
  200028  200019 -200013  200034     125  200028  200019 -200013  200034     126
  200019  200013  200034  200037       3  200019  200013  200034  200040      11
  200019  200013 -200034  200040      12  200019  200013 -200034  200040      13
  200019  200013 -200034  200040       6  200013  200034  200040  200046       2
  200007  200013  200019  200028     131  200007  200013 -200019  200028     132
  200007  200013 -200019  200028     125  200007  200013 -200019  200028     133
  200007  200013  200034  200037       3  200007  200013  200034  200040      21
  200007  200013 -200034  200040      22  200007  200013 -200034  200040      23
  200007  200013 -200034  200040       6  200103  200100  200106  200109       2
  200103  200100  200106  200136       2  200100  200106  200109  200118       1
  200100  200106 -200109  200118     102  200100  200106 -200109  200118      13
  200100  200106 -200109  200118       6  200100  200106  200136  200127       1
  200100  200106 -200136  200127       4  200100  200106 -200136  200127       5
  200100  200106 -200136  200127       6  200100  200106  200136  200142       7
  200100  200106 -200136  200142       8  200100  200106 -200136  200142       9
  200100  200106 -200136  200142       6  200061  200052  200046  200100      10
  200061  200070  200079  200088      10  200052  200046  200100  200103       3
  200052  200046  200100  200106      11  200052  200046 -200100  200106      12
  200052  200046 -200100  200106      13  200052  200046 -200100  200106       6
  200052  200061  200070  200079      16  200052  200061 -200070  200079      17
  200052  200061 -200070  200079      18  200046  200052  200061  200070      16
  200046  200052 -200061  200070      17  200046  200052 -200061  200070      18
  200046  200100  200106  200109       2  200046  200100  200106  200136       2
  200040  200046  200052  200061      10  200040  200046  200100  200103       3
  200040  200046  200100  200106      21  200040  200046 -200100  200106      22
  200040  200046 -200100  200106      23  200040  200046 -200100  200106       6
  200145  200142  200148  200154       2  200142  200148  200154  200160       1
  200142  200148 -200154  200160       4  200142  200148 -200154  200160       5
  200142  200148 -200154  200160       6  200142  200148  200154  200190       7
  200142  200148 -200154  200190       8  200142  200148 -200154  200190       9
  200142  200148 -200154  200190       6  200136  200142  200148  200154       2
  200127  200136  200142  200145       3  200127  200136  200142  200148      11
  200127  200136 -200142  200148      12  200127  200136 -200142  200148      13
  200127  200136 -200142  200148       6  200118  200109 -200106  200136       3
  200118  200127  200136  200142      10  200109  200106 -200136  200127       3
  200109  200106  200136  200142       3  200109  200118 -200127  200136      16
  200109  200118 -200127  200136      17  200109  200118 -200127  200136      18
  200106  200109 -200118  200127      10  200106  200136 -200127  200118      10
  200106  200136  200142  200145       3  200106  200136  200142  200148      21
  200106  200136 -200142  200148      22  200106  200136 -200142  200148      23
  200106  200136 -200142  200148       6  200193  200190  200196  200202       2
  200190  200196  200202  200208       1  200190  200196 -200202  200208       4
  200190  200196 -200202  200208       5  200190  200196 -200202  200208       6
  200190  200196  200202  200232       7  200190  200196 -200202  200232       8
  200190  200196 -200202  200232       9  200190  200196 -200202  200232       6
  200178  200160  200154  200190      34  200178  200160 -200154  200190      35
  200178  200160 -200154  200190      36  200178  200160 -200154  200190      37
  200166  200160  200154  200190      34  200166  200160 -200154  200190      35
  200166  200160 -200154  200190      36  200166  200160 -200154  200190      37
  200160  200154  200190  200193       3  200160  200154  200190  200196      11
  200160  200154 -200190  200196      12  200160  200154 -200190  200196      13
  200160  200154 -200190  200196       6  200154  200190  200196  200202       2
  200148  200154  200160  200166      38  200148  200154 -200160  200166      39
  200148  200154 -200160  200166      36  200148  200154 -200160  200166      40
  200148  200154  200160  200178      38  200148  200154 -200160  200178      39
  200148  200154 -200160  200178      36  200148  200154 -200160  200178      40
  200148  200154  200190  200193       3  200148  200154  200190  200196      21
  200148  200154 -200190  200196      22  200148  200154 -200190  200196      23
  200148  200154 -200190  200196       6  200235  200232  200238  200244       2
  200232  200238  200244  200250       1  200232  200238 -200244  200250       4
  200232  200238 -200244  200250       5  200232  200238 -200244  200250       6
  200232  200238  200244  200274       7  200232  200238 -200244  200274       8
  200232  200238 -200244  200274       9  200232  200238 -200244  200274       6
  200226  200208  200202  200232      86  200226  200208 -200202  200232      87
  200226  200208 -200202  200232      88  200226  200208 -200202  200232      89
  200214  200208  200202  200232      34  200214  200208 -200202  200232      35
  200214  200208 -200202  200232      36  200214  200208 -200202  200232      37
  200208  200202  200232  200235       3  200208  200202  200232  200238      11
  200208  200202 -200232  200238      12  200208  200202 -200232  200238      13
  200208  200202 -200232  200238       6  200202  200232  200238  200244       2
  200196  200202  200208  200214      38  200196  200202 -200208  200214      39
  200196  200202 -200208  200214      36  200196  200202 -200208  200214      40
  200196  200202  200208  200226      99  200196  200202 -200208  200226     100
  200196  200202 -200208  200226      88  200196  200202 -200208  200226     101
  200196  200202  200232  200235       3  200196  200202  200232  200238      21
  200196  200202 -200232  200238      22  200196  200202 -200232  200238      23
  200196  200202 -200232  200238       6  200277  200274  200280  200283       2
  200277  200274  200280  200310       2  200274  200280  200283  200292       1
  200274  200280 -200283  200292     102  200274  200280 -200283  200292      13
  200274  200280 -200283  200292       6  200274  200280  200310  200301       1
  200274  200280 -200310  200301       4  200274  200280 -200310  200301       5
  200274  200280 -200310  200301       6  200274  200280  200310  200316       7
  200274  200280 -200310  200316       8  200274  200280 -200310  200316       9
  200274  200280 -200310  200316       6  200268  200250  200244  200274      86
  200268  200250 -200244  200274      87  200268  200250 -200244  200274      88
  200268  200250 -200244  200274      89  200256  200250  200244  200274      34
  200256  200250 -200244  200274      35  200256  200250 -200244  200274      36
  200256  200250 -200244  200274      37  200250  200244  200274  200277       3
  200250  200244  200274  200280      11  200250  200244 -200274  200280      12
  200250  200244 -200274  200280      13  200250  200244 -200274  200280       6
  200244  200274  200280  200283       2  200244  200274  200280  200310       2
  200238  200244  200250  200256      38  200238  200244 -200250  200256      39
  200238  200244 -200250  200256      36  200238  200244 -200250  200256      40
  200238  200244  200250  200268      99  200238  200244 -200250  200268     100
  200238  200244 -200250  200268      88  200238  200244 -200250  200268     101
  200238  200244  200274  200277       3  200238  200244  200274  200280      21
  200238  200244 -200274  200280      22  200238  200244 -200274  200280      23
  200238  200244 -200274  200280       6  200319  200316  200322  200328       2
  200316  200322  200328  200334       1  200316  200322 -200328  200334       4
  200316  200322 -200328  200334       5  200316  200322 -200328  200334       6
  200316  200322  200328  200361       7  200316  200322 -200328  200361       8
  200316  200322 -200328  200361       9  200316  200322 -200328  200361       6
  200310  200316  200322  200328       2  200301  200310  200316  200319       3
  200301  200310  200316  200322      11  200301  200310 -200316  200322      12
  200301  200310 -200316  200322      13  200301  200310 -200316  200322       6
  200292  200283 -200280  200310       3  200292  200301  200310  200316      10
  200283  200280 -200310  200301       3  200283  200280  200310  200316       3
  200283  200292 -200301  200310      16  200283  200292 -200301  200310      17
  200283  200292 -200301  200310      18  200280  200283 -200292  200301      10
  200280  200310 -200301  200292      10  200280  200310  200316  200319       3
  200280  200310  200316  200322      21  200280  200310 -200316  200322      22
  200280  200310 -200316  200322      23  200280  200310 -200316  200322       6
  200364  200361  200367  200373       2  200361  200367  200373  200379       1
  200361  200367 -200373  200379       4  200361  200367 -200373  200379       5
  200361  200367 -200373  200379       6  200361  200367  200373  200406       7
  200361  200367 -200373  200406       8  200361  200367 -200373  200406       9
  200361  200367 -200373  200406       6  200343  200334  200328  200361      64
  200343  200334 -200328  200361      65  200343  200334 -200328  200361      54
  200343  200334 -200328  200361      66  200334  200328  200361  200364       3
  200334  200328  200361  200367      11  200334  200328 -200361  200367      12
  200334  200328 -200361  200367      13  200334  200328 -200361  200367       6
  200334  200343  200352  200355     117  200334  200343 -200352  200355     118
  200334  200343  200352  200358     117  200334  200343 -200352  200358     118
  200328  200334  200343  200352     119  200328  200334 -200343  200352     120
  200328  200334 -200343  200352     121  200328  200334 -200343  200352     122
  200328  200361  200367  200373       2  200322  200328  200334  200343      75
  200322  200328 -200334  200343      76  200322  200328 -200334  200343      54
  200322  200328 -200334  200343      77  200322  200328  200361  200364       3
  200322  200328  200361  200367      21  200322  200328 -200361  200367      22
  200322  200328 -200361  200367      23  200322  200328 -200361  200367       6
  200409  200406  200412  200418       2  200406  200412  200418  200424       1
  200406  200412 -200418  200424       4  200406  200412 -200418  200424       5
  200406  200412 -200418  200424       6  200406  200412  200418  200463       7
  200406  200412 -200418  200463       8  200406  200412 -200418  200463       9
  200406  200412 -200418  200463       6  200388  200379  200373  200406      64
  200388  200379 -200373  200406      65  200388  200379 -200373  200406      54
  200388  200379 -200373  200406      66  200379  200373  200406  200409       3
  200379  200373  200406  200412      11  200379  200373 -200406  200412      12
  200379  200373 -200406  200412      13  200379  200373 -200406  200412       6
  200379  200388  200397  200400     117  200379  200388 -200397  200400     118
  200379  200388  200397  200403     117  200379  200388 -200397  200403     118
  200373  200379  200388  200397     119  200373  200379 -200388  200397     120
  200373  200379 -200388  200397     121  200373  200379 -200388  200397     122
  200373  200406  200412  200418       2  200367  200373  200379  200388      75
  200367  200373 -200379  200388      76  200367  200373 -200379  200388      54
  200367  200373 -200379  200388      77  200367  200373  200406  200409       3
  200367  200373  200406  200412      21  200367  200373 -200406  200412      22
  200367  200373 -200406  200412      23  200367  200373 -200406  200412       6
  200466  200463  200469  200475       2  200463  200469  200475  200481       1
  200463  200469 -200475  200481       4  200463  200469 -200475  200481       5
  200463  200469 -200475  200481       6  200463  200469  200475  200493       7
  200463  200469 -200475  200493       8  200463  200469 -200475  200493       9
  200463  200469 -200475  200493       6  200442  200424  200418  200463     103
  200442  200424 -200418  200463     104  200442  200424 -200418  200463     105
  200442  200424 -200418  200463     106  200430  200424  200418  200463      34
  200430  200424 -200418  200463      35  200430  200424 -200418  200463      36
  200430  200424 -200418  200463      37  200430  200424  200442  200451     107
  200430  200424 -200442  200451     108  200430  200424 -200442  200451     109
  200430  200424 -200442  200451     110  200424  200418  200463  200466       3
  200424  200418  200463  200469      11  200424  200418 -200463  200469      12
  200424  200418 -200463  200469      13  200424  200418 -200463  200469       6
  200418  200424  200442  200451     111  200418  200424 -200442  200451     112
  200418  200424 -200442  200451     109  200418  200424 -200442  200451     113
  200418  200463  200469  200475       2  200412  200418  200424  200430      38
  200412  200418 -200424  200430      39  200412  200418 -200424  200430      36
  200412  200418 -200424  200430      40  200412  200418  200424  200442     114
  200412  200418 -200424  200442     115  200412  200418 -200424  200442     105
  200412  200418 -200424  200442     116  200412  200418  200463  200466       3
  200412  200418  200463  200469      21  200412  200418 -200463  200469      22
  200412  200418 -200463  200469      23  200412  200418 -200463  200469       6
  200496  200493  200499  200505       2  200493  200499  200505  200511       1
  200493  200499 -200505  200511       4  200493  200499 -200505  200511       5
  200493  200499 -200505  200511       6  200493  200499  200505  200544       7
  200493  200499 -200505  200544       8  200493  200499 -200505  200544       9
  200493  200499 -200505  200544       6  200481  200475  200493  200496       3
  200481  200475  200493  200499      11  200481  200475 -200493  200499      12
  200481  200475 -200493  200499      13  200481  200475 -200493  200499       6
  200475  200493  200499  200505       2  200469  200475  200493  200496       3
  200469  200475  200493  200499      21  200469  200475 -200493  200499      22
  200469  200475 -200493  200499      23  200469  200475 -200493  200499       6
  200547  200544  200550  200556       2  200544  200550  200556  200562       1
  200544  200550 -200556  200562       4  200544  200550 -200556  200562       5
  200544  200550 -200556  200562       6  200544  200550  200556  200592       7
  200544  200550 -200556  200592       8  200544  200550 -200556  200592       9
  200544  200550 -200556  200592       6  200520  200511  200505  200544      64
  200520  200511 -200505  200544      65  200520  200511 -200505  200544      54
  200520  200511 -200505  200544      66  200511  200505  200544  200547       3
  200511  200505  200544  200550      11  200511  200505 -200544  200550      12
  200511  200505 -200544  200550      13  200511  200505 -200544  200550       6
  200511  200520  200529  200532       7  200511  200520  200529  200535      78
  200511  200520 -200529  200535      79  200511  200520 -200529  200535      80
  200511  200520 -200529  200535      81  200505  200511  200520  200529      82
  200505  200511 -200520  200529      83  200505  200511 -200520  200529      84
  200505  200511 -200520  200529      85  200505  200544  200550  200556       2
  200499  200505  200511  200520      75  200499  200505 -200511  200520      76
  200499  200505 -200511  200520      54  200499  200505 -200511  200520      77
  200499  200505  200544  200547       3  200499  200505  200544  200550      21
  200499  200505 -200544  200550      22  200499  200505 -200544  200550      23
  200499  200505 -200544  200550       6  200595  200592  200598  200604       2
  200592  200598  200604  200610       1  200592  200598 -200604  200610       4
  200592  200598 -200604  200610       5  200592  200598 -200604  200610       6
  200592  200598  200604  200622       7  200592  200598 -200604  200622       8
  200592  200598 -200604  200622       9  200592  200598 -200604  200622       6
  200580  200562  200556  200592      34  200580  200562 -200556  200592      35
  200580  200562 -200556  200592      36  200580  200562 -200556  200592      37
  200568  200562  200556  200592      34  200568  200562 -200556  200592      35
  200568  200562 -200556  200592      36  200568  200562 -200556  200592      37
  200562  200556  200592  200595       3  200562  200556  200592  200598      11
  200562  200556 -200592  200598      12  200562  200556 -200592  200598      13
  200562  200556 -200592  200598       6  200556  200592  200598  200604       2
  200550  200556  200562  200568      38  200550  200556 -200562  200568      39
  200550  200556 -200562  200568      36  200550  200556 -200562  200568      40
  200550  200556  200562  200580      38  200550  200556 -200562  200580      39
  200550  200556 -200562  200580      36  200550  200556 -200562  200580      40
  200550  200556  200592  200595       3  200550  200556  200592  200598      21
  200550  200556 -200592  200598      22  200550  200556 -200592  200598      23
  200550  200556 -200592  200598       6  200625  200622  200628  200634       2
  200622  200628  200634  200640       1  200622  200628 -200634  200640       4
  200622  200628 -200634  200640       5  200622  200628 -200634  200640       6
  200622  200628  200634  200664       7  200622  200628 -200634  200664       8
  200622  200628 -200634  200664       9  200622  200628 -200634  200664       6
  200610  200604  200622  200625       3  200610  200604  200622  200628      11
  200610  200604 -200622  200628      12  200610  200604 -200622  200628      13
  200610  200604 -200622  200628       6  200604  200622  200628  200634       2
  200598  200604  200622  200625       3  200598  200604  200622  200628      21
  200598  200604 -200622  200628      22  200598  200604 -200622  200628      23
  200598  200604 -200622  200628       6  200667  200664  200670  200676       2
  200664  200670  200676  200682       1  200664  200670 -200676  200682       4
  200664  200670 -200676  200682       5  200664  200670 -200676  200682       6
  200664  200670  200676  200721       7  200664  200670 -200676  200721       8
  200664  200670 -200676  200721       9  200664  200670 -200676  200721       6
  200658  200640  200634  200664      86  200658  200640 -200634  200664      87
  200658  200640 -200634  200664      88  200658  200640 -200634  200664      89
  200646  200640  200634  200664      34  200646  200640 -200634  200664      35
  200646  200640 -200634  200664      36  200646  200640 -200634  200664      37
  200640  200634  200664  200667       3  200640  200634  200664  200670      11
  200640  200634 -200664  200670      12  200640  200634 -200664  200670      13
  200640  200634 -200664  200670       6  200634  200664  200670  200676       2
  200628  200634  200640  200646      38  200628  200634 -200640  200646      39
  200628  200634 -200640  200646      36  200628  200634 -200640  200646      40
  200628  200634  200640  200658      99  200628  200634 -200640  200658     100
  200628  200634 -200640  200658      88  200628  200634 -200640  200658     101
  200628  200634  200664  200667       3  200628  200634  200664  200670      21
  200628  200634 -200664  200670      22  200628  200634 -200664  200670      23
  200628  200634 -200664  200670       6  200724  200721  200727  200733       2
  200721  200727  200733  200739       1  200721  200727 -200733  200739       4
  200721  200727 -200733  200739       5  200721  200727 -200733  200739       6
  200721  200727  200733  200754       7  200721  200727 -200733  200754       8
  200721  200727 -200733  200754       9  200721  200727 -200733  200754       6
  200700  200682  200676  200721     103  200700  200682 -200676  200721     104
  200700  200682 -200676  200721     105  200700  200682 -200676  200721     106
  200688  200682  200676  200721      34  200688  200682 -200676  200721      35
  200688  200682 -200676  200721      36  200688  200682 -200676  200721      37
  200688  200682  200700  200709     107  200688  200682 -200700  200709     108
  200688  200682 -200700  200709     109  200688  200682 -200700  200709     110
  200682  200676  200721  200724       3  200682  200676  200721  200727      11
  200682  200676 -200721  200727      12  200682  200676 -200721  200727      13
  200682  200676 -200721  200727       6  200676  200682  200700  200709     111
  200676  200682 -200700  200709     112  200676  200682 -200700  200709     109
  200676  200682 -200700  200709     113  200676  200721  200727  200733       2
  200670  200676  200682  200688      38  200670  200676 -200682  200688      39
  200670  200676 -200682  200688      36  200670  200676 -200682  200688      40
  200670  200676  200682  200700     114  200670  200676 -200682  200700     115
  200670  200676 -200682  200700     105  200670  200676 -200682  200700     116
  200670  200676  200721  200724       3  200670  200676  200721  200727      21
  200670  200676 -200721  200727      22  200670  200676 -200721  200727      23
  200670  200676 -200721  200727       6  200757  200754  200760  200766       2
  200754  200760  200766  200772       1  200754  200760 -200766  200772       4
  200754  200760 -200766  200772       5  200754  200760 -200766  200772       6
  200754  200760  200766  200784       7  200754  200760 -200766  200784       8
  200754  200760 -200766  200784       9  200754  200760 -200766  200784       6
  200748  200739  200733  200754     123  200748  200739 -200733  200754     124
  200748  200739 -200733  200754     125  200748  200739 -200733  200754     126
  200739  200733  200754  200757       3  200739  200733  200754  200760      11
  200739  200733 -200754  200760      12  200739  200733 -200754  200760      13
  200739  200733 -200754  200760       6  200733  200754  200760  200766       2
  200727  200733  200739  200748     131  200727  200733 -200739  200748     132
  200727  200733 -200739  200748     125  200727  200733 -200739  200748     133
  200727  200733  200754  200757       3  200727  200733  200754  200760      21
  200727  200733 -200754  200760      22  200727  200733 -200754  200760      23
  200727  200733 -200754  200760       6  200787  200784  200790  200796       2
  200784  200790  200796  200802       1  200784  200790 -200796  200802       4
  200784  200790 -200796  200802       5  200784  200790 -200796  200802       6
  200784  200790  200796  200826       7  200784  200790 -200796  200826       8
  200784  200790 -200796  200826       9  200784  200790 -200796  200826       6
  200772  200766  200784  200787       3  200772  200766  200784  200790      11
  200772  200766 -200784  200790      12  200772  200766 -200784  200790      13
  200772  200766 -200784  200790       6  200766  200784  200790  200796       2
  200760  200766  200784  200787       3  200760  200766  200784  200790      21
  200760  200766 -200784  200790      22  200760  200766 -200784  200790      23
  200760  200766 -200784  200790       6  200829  200826  200832  200838       2
  200826  200832  200838  200847       7  200826  200832 -200838  200847       8
  200826  200832 -200838  200847       9  200826  200832 -200838  200847       6
  200811  200802  200796  200826     153  200811  200802 -200796  200826     154
  200811  200802 -200796  200826     155  200811  200802 -200796  200826     156
  200802  200796  200826  200829       3  200802  200796  200826  200832      11
  200802  200796 -200826  200832      12  200802  200796 -200826  200832      13
  200802  200796 -200826  200832       6  200796  200802  200811  200814       7
  200796  200802  200811  200817     170  200796  200802 -200811  200817     171
  200796  200802 -200811  200817     172  200796  200802 -200811  200817     173
  200796  200826  200832  200838       2  200790  200796  200802  200811     165
  200790  200796 -200802  200811     166  200790  200796 -200802  200811     155
  200790  200796 -200802  200811     167  200790  200796  200826  200829       3
  200790  200796  200826  200832      21  200790  200796 -200826  200832      22
  200790  200796 -200826  200832      23  200790  200796 -200826  200832       6
  200850  200847  200853  200859       2  200847  200853  200859  200865       1
  200847  200853 -200859  200865       4  200847  200853 -200859  200865       5
  200847  200853 -200859  200865       6  200847  200853  200859  200883       7
  200847  200853 -200859  200883       8  200847  200853 -200859  200883       9
  200847  200853 -200859  200883       6  200838  200847  200853  200859       2
  200832  200838  200847  200850       3  200832  200838  200847  200853      21
  200832  200838 -200847  200853      22  200832  200838 -200847  200853      23
  200832  200838 -200847  200853       6  200886  200883  200889  200895       2
  200883  200889  200895  200901       1  200883  200889 -200895  200901       4
  200883  200889 -200895  200901       5  200883  200889 -200895  200901       6
  200883  200889  200895  200949       7  200883  200889 -200895  200949       8
  200883  200889 -200895  200949       9  200883  200889 -200895  200949       6
  200874  200865  200859  200883      24  200874  200865 -200859  200883      25
  200874  200865 -200859  200883      26  200874  200865 -200859  200883      27
  200865  200859  200883  200886       3  200865  200859  200883  200889      11
  200865  200859 -200883  200889      12  200865  200859 -200883  200889      13
  200865  200859 -200883  200889       6  200859  200865  200874  200877       7
  200859  200865 -200874  200877      28  200859  200865 -200874  200877      29
  200859  200865 -200874  200877      30  200859  200865  200874  200880       7
  200859  200865 -200874  200880      28  200859  200865 -200874  200880      29
  200859  200865 -200874  200880      30  200859  200883  200889  200895       2
  200853  200859  200865  200874      31  200853  200859 -200865  200874      32
  200853  200859 -200865  200874      26  200853  200859 -200865  200874      33
  200853  200859  200883  200886       3  200853  200859  200883  200889      21
  200853  200859 -200883  200889      22  200853  200859 -200883  200889      23
  200853  200859 -200883  200889       6  200952  200949  200955  200961       2
  200949  200955  200961  200967       1  200949  200955 -200961  200967       4
  200949  200955 -200961  200967       5  200949  200955 -200961  200967       6
  200949  200955  200961  200994       7  200949  200955 -200961  200994       8
  200949  200955 -200961  200994       9  200949  200955 -200961  200994       6
  200910  200901  200895  200949      10  200910  200919  200928  200937      10
  200901  200895  200949  200952       3  200901  200895  200949  200955      11
  200901  200895 -200949  200955      12  200901  200895 -200949  200955      13
  200901  200895 -200949  200955       6  200901  200910  200919  200928      16
  200901  200910 -200919  200928      17  200901  200910 -200919  200928      18
  200895  200901  200910  200919      16  200895  200901 -200910  200919      17
  200895  200901 -200910  200919      18  200895  200949  200955  200961       2
  200889  200895  200901  200910      10  200889  200895  200949  200952       3
  200889  200895  200949  200955      21  200889  200895 -200949  200955      22
  200889  200895 -200949  200955      23  200889  200895 -200949  200955       6
  200997  200994  201000  201006       2  200994  201000  201006  201012       1
  200994  201000 -201006  201012       4  200994  201000 -201006  201012       5
  200994  201000 -201006  201012       6  200994  201000  201006  201051       7
  200994  201000 -201006  201051       8  200994  201000 -201006  201051       9
  200994  201000 -201006  201051       6  200976  200967  200961  200994      64
  200976  200967 -200961  200994      65  200976  200967 -200961  200994      54
  200976  200967 -200961  200994      66  200967  200961  200994  200997       3
  200967  200961  200994  201000      11  200967  200961 -200994  201000      12
  200967  200961 -200994  201000      13  200967  200961 -200994  201000       6
  200967  200976  200985  200988     117  200967  200976 -200985  200988     118
  200967  200976  200985  200991     117  200967  200976 -200985  200991     118
  200961  200967  200976  200985     119  200961  200967 -200976  200985     120
  200961  200967 -200976  200985     121  200961  200967 -200976  200985     122
  200961  200994  201000  201006       2  200955  200961  200967  200976      75
  200955  200961 -200967  200976      76  200955  200961 -200967  200976      54
  200955  200961 -200967  200976      77  200955  200961  200994  200997       3
  200955  200961  200994  201000      21  200955  200961 -200994  201000      22
  200955  200961 -200994  201000      23  200955  200961 -200994  201000       6
  201054  201051  201057  201063       2  201051  201057  201063  201072       7
  201051  201057 -201063  201072       8  201051  201057 -201063  201072       9
  201051  201057 -201063  201072       6  201030  201012  201006  201051     103
  201030  201012 -201006  201051     104  201030  201012 -201006  201051     105
  201030  201012 -201006  201051     106  201018  201012  201006  201051      34
  201018  201012 -201006  201051      35  201018  201012 -201006  201051      36
  201018  201012 -201006  201051      37  201018  201012  201030  201039     107
  201018  201012 -201030  201039     108  201018  201012 -201030  201039     109
  201018  201012 -201030  201039     110  201012  201006  201051  201054       3
  201012  201006  201051  201057      11  201012  201006 -201051  201057      12
  201012  201006 -201051  201057      13  201012  201006 -201051  201057       6
  201006  201012  201030  201039     111  201006  201012 -201030  201039     112
  201006  201012 -201030  201039     109  201006  201012 -201030  201039     113
  201006  201051  201057  201063       2  201000  201006  201012  201018      38
  201000  201006 -201012  201018      39  201000  201006 -201012  201018      36
  201000  201006 -201012  201018      40  201000  201006  201012  201030     114
  201000  201006 -201012  201030     115  201000  201006 -201012  201030     105
  201000  201006 -201012  201030     116  201000  201006  201051  201054       3
  201000  201006  201051  201057      21  201000  201006 -201051  201057      22
  201000  201006 -201051  201057      23  201000  201006 -201051  201057       6
  201075  201072  201078  201084       2  201072  201078  201084  201090       1
  201072  201078 -201084  201090       4  201072  201078 -201084  201090       5
  201072  201078 -201084  201090       6  201072  201078  201084  201114       7
  201072  201078 -201084  201114       8  201072  201078 -201084  201114       9
  201072  201078 -201084  201114       6  201063  201072  201078  201084       2
  201057  201063  201072  201075       3  201057  201063  201072  201078      21
  201057  201063 -201072  201078      22  201057  201063 -201072  201078      23
  201057  201063 -201072  201078       6  201117  201114  201120  201126       2
  201114  201120  201126  201132       1  201114  201120 -201126  201132       4
  201114  201120 -201126  201132       5  201114  201120 -201126  201132       6
  201114  201120  201126  201171       7  201114  201120 -201126  201171       8
  201114  201120 -201126  201171       9  201114  201120 -201126  201171       6
  201099  201090  201084  201114     153  201099  201090 -201084  201114     154
  201099  201090 -201084  201114     155  201099  201090 -201084  201114     156
  201090  201084  201114  201117       3  201090  201084  201114  201120      11
  201090  201084 -201114  201120      12  201090  201084 -201114  201120      13
  201090  201084 -201114  201120       6  201084  201090  201099  201102       7
  201084  201090  201099  201105     170  201084  201090 -201099  201105     171
  201084  201090 -201099  201105     172  201084  201090 -201099  201105     173
  201084  201114  201120  201126       2  201078  201084  201090  201099     165
  201078  201084 -201090  201099     166  201078  201084 -201090  201099     155
  201078  201084 -201090  201099     167  201078  201084  201114  201117       3
  201078  201084  201114  201120      21  201078  201084 -201114  201120      22
  201078  201084 -201114  201120      23  201078  201084 -201114  201120       6
  201174  201171  201177  201183       2  201171  201177  201183  201189       1
  201171  201177 -201183  201189       4  201171  201177 -201183  201189       5
  201171  201177 -201183  201189       6  201171  201177  201183  201228       7
  201171  201177 -201183  201228       8  201171  201177 -201183  201228       9
  201171  201177 -201183  201228       6  201150  201132  201126  201171     103
  201150  201132 -201126  201171     104  201150  201132 -201126  201171     105
  201150  201132 -201126  201171     106  201138  201132  201126  201171      34
  201138  201132 -201126  201171      35  201138  201132 -201126  201171      36
  201138  201132 -201126  201171      37  201138  201132  201150  201159     107
  201138  201132 -201150  201159     108  201138  201132 -201150  201159     109
  201138  201132 -201150  201159     110  201132  201126  201171  201174       3
  201132  201126  201171  201177      11  201132  201126 -201171  201177      12
  201132  201126 -201171  201177      13  201132  201126 -201171  201177       6
  201126  201132  201150  201159     111  201126  201132 -201150  201159     112
  201126  201132 -201150  201159     109  201126  201132 -201150  201159     113
  201126  201171  201177  201183       2  201120  201126  201132  201138      38
  201120  201126 -201132  201138      39  201120  201126 -201132  201138      36
  201120  201126 -201132  201138      40  201120  201126  201132  201150     114
  201120  201126 -201132  201150     115  201120  201126 -201132  201150     105
  201120  201126 -201132  201150     116  201120  201126  201171  201174       3
  201120  201126  201171  201177      21  201120  201126 -201171  201177      22
  201120  201126 -201171  201177      23  201120  201126 -201171  201177       6
  201231  201228  201234  201240       2  201228  201234  201240  201246       1
  201228  201234 -201240  201246       4  201228  201234 -201240  201246       5
  201228  201234 -201240  201246       6  201228  201234  201240  201261       7
  201228  201234 -201240  201261       8  201228  201234 -201240  201261       9
  201228  201234 -201240  201261       6  201207  201189  201183  201228     103
  201207  201189 -201183  201228     104  201207  201189 -201183  201228     105
  201207  201189 -201183  201228     106  201195  201189  201183  201228      34
  201195  201189 -201183  201228      35  201195  201189 -201183  201228      36
  201195  201189 -201183  201228      37  201195  201189  201207  201216     107
  201195  201189 -201207  201216     108  201195  201189 -201207  201216     109
  201195  201189 -201207  201216     110  201189  201183  201228  201231       3
  201189  201183  201228  201234      11  201189  201183 -201228  201234      12
  201189  201183 -201228  201234      13  201189  201183 -201228  201234       6
  201183  201189  201207  201216     111  201183  201189 -201207  201216     112
  201183  201189 -201207  201216     109  201183  201189 -201207  201216     113
  201183  201228  201234  201240       2  201177  201183  201189  201195      38
  201177  201183 -201189  201195      39  201177  201183 -201189  201195      36
  201177  201183 -201189  201195      40  201177  201183  201189  201207     114
  201177  201183 -201189  201207     115  201177  201183 -201189  201207     105
  201177  201183 -201189  201207     116  201177  201183  201228  201231       3
  201177  201183  201228  201234      21  201177  201183 -201228  201234      22
  201177  201183 -201228  201234      23  201177  201183 -201228  201234       6
  201264  201261  201267  201273       2  201261  201267  201273  201279       1
  201261  201267 -201273  201279       4  201261  201267 -201273  201279       5
  201261  201267 -201273  201279       6  201261  201267  201273  201297       7
  201261  201267 -201273  201297       8  201261  201267 -201273  201297       9
  201261  201267 -201273  201297       6  201255  201246  201240  201261     123
  201255  201246 -201240  201261     124  201255  201246 -201240  201261     125
  201255  201246 -201240  201261     126  201246  201240  201261  201264       3
  201246  201240  201261  201267      11  201246  201240 -201261  201267      12
  201246  201240 -201261  201267      13  201246  201240 -201261  201267       6
  201240  201261  201267  201273       2  201234  201240  201246  201255     131
  201234  201240 -201246  201255     132  201234  201240 -201246  201255     125
  201234  201240 -201246  201255     133  201234  201240  201261  201264       3
  201234  201240  201261  201267      21  201234  201240 -201261  201267      22
  201234  201240 -201261  201267      23  201234  201240 -201261  201267       6
  201300  201297  201303  201309       2  201297  201303  201309  201315       1
  201297  201303 -201309  201315       4  201297  201303 -201309  201315       5
  201297  201303 -201309  201315       6  201297  201303  201309  201327       7
  201297  201303 -201309  201327       8  201297  201303 -201309  201327       9
  201297  201303 -201309  201327       6  201288  201279  201273  201297      24
  201288  201279 -201273  201297      25  201288  201279 -201273  201297      26
  201288  201279 -201273  201297      27  201279  201273  201297  201300       3
  201279  201273  201297  201303      11  201279  201273 -201297  201303      12
  201279  201273 -201297  201303      13  201279  201273 -201297  201303       6
  201273  201279  201288  201291       7  201273  201279 -201288  201291      28
  201273  201279 -201288  201291      29  201273  201279 -201288  201291      30
  201273  201279  201288  201294       7  201273  201279 -201288  201294      28
  201273  201279 -201288  201294      29  201273  201279 -201288  201294      30
  201273  201297  201303  201309       2  201267  201273  201279  201288      31
  201267  201273 -201279  201288      32  201267  201273 -201279  201288      26
  201267  201273 -201279  201288      33  201267  201273  201297  201300       3
  201267  201273  201297  201303      21  201267  201273 -201297  201303      22
  201267  201273 -201297  201303      23  201267  201273 -201297  201303       6
  201330  201327  201333  201339       2  201327  201333  201339  201345       1
  201327  201333 -201339  201345       4  201327  201333 -201339  201345       5
  201327  201333 -201339  201345       6  201327  201333  201339  201378       7
  201327  201333 -201339  201378       8  201327  201333 -201339  201378       9
  201327  201333 -201339  201378       6  201315  201309  201327  201330       3
  201315  201309  201327  201333      11  201315  201309 -201327  201333      12
  201315  201309 -201327  201333      13  201315  201309 -201327  201333       6
  201309  201327  201333  201339       2  201303  201309  201327  201330       3
  201303  201309  201327  201333      21  201303  201309 -201327  201333      22
  201303  201309 -201327  201333      23  201303  201309 -201327  201333       6
  201381  201378  201384  201390       2  201378  201384  201390  201396       1
  201378  201384 -201390  201396       4  201378  201384 -201390  201396       5
  201378  201384 -201390  201396       6  201378  201384  201390  201444       7
  201378  201384 -201390  201444       8  201378  201384 -201390  201444       9
  201378  201384 -201390  201444       6  201354  201345  201339  201378      64
  201354  201345 -201339  201378      65  201354  201345 -201339  201378      54
  201354  201345 -201339  201378      66  201345  201339  201378  201381       3
  201345  201339  201378  201384      11  201345  201339 -201378  201384      12
  201345  201339 -201378  201384      13  201345  201339 -201378  201384       6
  201345  201354  201363  201366      67  201345  201354 -201363  201366      68
  201345  201354 -201363  201366      69  201345  201354 -201363  201366      70
  201339  201345  201354  201363      71  201339  201345 -201354  201363      72
  201339  201345 -201354  201363      73  201339  201345 -201354  201363      74
  201339  201378  201384  201390       2  201333  201339  201345  201354      75
  201333  201339 -201345  201354      76  201333  201339 -201345  201354      54
  201333  201339 -201345  201354      77  201333  201339  201378  201381       3
  201333  201339  201378  201384      21  201333  201339 -201378  201384      22
  201333  201339 -201378  201384      23  201333  201339 -201378  201384       6
  201447  201444  201450  201456       2  201444  201450  201456  201462       1
  201444  201450 -201456  201462       4  201444  201450 -201456  201462       5
  201444  201450 -201456  201462       6  201444  201450  201456  201510       7
  201444  201450 -201456  201510       8  201444  201450 -201456  201510       9
  201444  201450 -201456  201510       6  201405  201396  201390  201444      10
  201405  201414  201423  201432      10  201396  201390  201444  201447       3
  201396  201390  201444  201450      11  201396  201390 -201444  201450      12
  201396  201390 -201444  201450      13  201396  201390 -201444  201450       6
  201396  201405  201414  201423      16  201396  201405 -201414  201423      17
  201396  201405 -201414  201423      18  201390  201396  201405  201414      16
  201390  201396 -201405  201414      17  201390  201396 -201405  201414      18
  201390  201444  201450  201456       2  201384  201390  201396  201405      10
  201384  201390  201444  201447       3  201384  201390  201444  201450      21
  201384  201390 -201444  201450      22  201384  201390 -201444  201450      23
  201384  201390 -201444  201450       6  201513  201510  201516  201522       2
  201510  201516  201522  201528       1  201510  201516 -201522  201528       4
  201510  201516 -201522  201528       5  201510  201516 -201522  201528       6
  201510  201516  201522  201558       7  201510  201516 -201522  201558       8
  201510  201516 -201522  201558       9  201510  201516 -201522  201558       6
  201471  201462  201456  201510      10  201471  201480  201489  201498      10
  201462  201456  201510  201513       3  201462  201456  201510  201516      11
  201462  201456 -201510  201516      12  201462  201456 -201510  201516      13
  201462  201456 -201510  201516       6  201462  201471  201480  201489      16
  201462  201471 -201480  201489      17  201462  201471 -201480  201489      18
  201456  201462  201471  201480      16  201456  201462 -201471  201480      17
  201456  201462 -201471  201480      18  201456  201510  201516  201522       2
  201450  201456  201462  201471      10  201450  201456  201510  201513       3
  201450  201456  201510  201516      21  201450  201456 -201510  201516      22
  201450  201456 -201510  201516      23  201450  201456 -201510  201516       6
  201561  201558  201564  201570       2  201558  201564  201570  201579       7
  201558  201564 -201570  201579       8  201558  201564 -201570  201579       9
  201558  201564 -201570  201579       6  201546  201528  201522  201558      34
  201546  201528 -201522  201558      35  201546  201528 -201522  201558      36
  201546  201528 -201522  201558      37  201534  201528  201522  201558      34
  201534  201528 -201522  201558      35  201534  201528 -201522  201558      36
  201534  201528 -201522  201558      37  201528  201522  201558  201561       3
  201528  201522  201558  201564      11  201528  201522 -201558  201564      12
  201528  201522 -201558  201564      13  201528  201522 -201558  201564       6
  201522  201558  201564  201570       2  201516  201522  201528  201534      38
  201516  201522 -201528  201534      39  201516  201522 -201528  201534      36
  201516  201522 -201528  201534      40  201516  201522  201528  201546      38
  201516  201522 -201528  201546      39  201516  201522 -201528  201546      36
  201516  201522 -201528  201546      40  201516  201522  201558  201561       3
  201516  201522  201558  201564      21  201516  201522 -201558  201564      22
  201516  201522 -201558  201564      23  201516  201522 -201558  201564       6
  201582  201579  201585  201591       2  201579  201585  201591  201597       1
  201579  201585 -201591  201597       4  201579  201585 -201591  201597       5
  201579  201585 -201591  201597       6  201579  201585  201591  201651       7
  201579  201585 -201591  201651       8  201579  201585 -201591  201651       9
  201579  201585 -201591  201651       6  201570  201579  201585  201591       2
  201564  201570  201579  201582       3  201564  201570  201579  201585      21
  201564  201570 -201579  201585      22  201564  201570 -201579  201585      23
  201564  201570 -201579  201585       6  201654  201651  201657  201663       2
  201651  201657  201663  201669       1  201651  201657 -201663  201669       4
  201651  201657 -201663  201669       5  201651  201657 -201663  201669       6
  201651  201657  201663  201717       7  201651  201657 -201663  201717       8
  201651  201657 -201663  201717       9  201651  201657 -201663  201717       6
  201615  201624  201630  201633      51  201615  201624 -201630  201633       6
  201615  201624  201630  201642      51  201615  201624 -201630  201642       6
  201606  201597  201591  201651      10  201606  201615  201624  201630       7
  201606  201615 -201624  201630      29  201597  201591  201651  201654       3
  201597  201591  201651  201657      11  201597  201591 -201651  201657      12
  201597  201591 -201651  201657      13  201597  201591 -201651  201657       6
  201597  201606  201615  201624      10  201591  201597  201606  201615      16
  201591  201597 -201606  201615      17  201591  201597 -201606  201615      18
  201591  201651  201657  201663       2  201585  201591  201597  201606      10
  201585  201591  201651  201654       3  201585  201591  201651  201657      21
  201585  201591 -201651  201657      22  201585  201591 -201651  201657      23
  201585  201591 -201651  201657       6  201720  201717  201723  201729       2
  201717  201723  201729  201738       7  201717  201723 -201729  201738       8
  201717  201723 -201729  201738       9  201717  201723 -201729  201738       6
  201678  201669  201663  201717      10  201678  201687  201696  201705      10
  201669  201663  201717  201720       3  201669  201663  201717  201723      11
  201669  201663 -201717  201723      12  201669  201663 -201717  201723      13
  201669  201663 -201717  201723       6  201669  201678  201687  201696      16
  201669  201678 -201687  201696      17  201669  201678 -201687  201696      18
  201663  201669  201678  201687      16  201663  201669 -201678  201687      17
  201663  201669 -201678  201687      18  201663  201717  201723  201729       2
```
